## Supplementary File S1B for "Recurrent erosion of *COA1/MITRAC15* demonstrates gene dispensability in oxidative phosphorylation": Supplementary_File_S1B.txt (part 310 of 732)

```
9061     16425211   T......T....                                                  16425200
9061     2162759    .........                                                     2162767
9061     22245652   ........                                                      22245659
9061     15434817   T.G..............A....C.-..GG.T....TT....TCA....T.C.......T.  15434757
                                  \ \                                           
                                  | |                                           
                                  T T
9061     7291186    ..........                                                    7291177
9061     5154308    ..G...........                                                5154321
9061     14612747   ............G....A.........GG.C....TT....TCA....T.C........A  14612680
                                  \ \     \  \                                  
                                  | |     |  |                                  
                                  T T   CAA TCT
9061     15760950   T...........                                                  15760939
9061     17467737   ............                                                  17467748
9061     7024245    ............                                                  7024234
9061     17487018   ......                                                        17487013
9061     4468187    ...C....                                                      4468180
9061     11543486   ..G..C......                                                  11543475
9061     981766     ..G.........G..A.T..C..A..---.CTA..TT......A....T..........A  981709
                                  \                                             
                                  |                                             
                                  T
9061     6648431    ........T...                                                  6648420
9061     7583273    ........                                                      7583280
9061     11995341   ..G.........                                                  11995330
9061     20346000   ............                                                  20345989
9061     22628483   ..........                                                    22628492
9061     13647613   ....A.......G..............GG.T....TT....TCA......C........G  13647680
                                  \ \     \  \                                  
                                  | |     |  |                                  
                                  T T   CAA TCT
9061     14968579   ..G........GC....AA...C.-..GG.C....TT......A......C.......TA  14968640
                                  \ \                        \                  
                                  | |                        |                  
                                  T T                        T
9061     19948988   ............                                                  19948977
9061     15973234   ..G......                                                     15973242
9061     21355794   ............                                                  21355805
9061     14762290   ..G..GT.....                                                  14762279
9061     17718144   ..G.....T.....                                                17718131
9061     18389374   ..........                                                    18389365
9061     11591497   ..G...........                                                11591510
9061     15666798   ........G...                                                  15666787
9061     5684109    ..G.......                                                    5684118
9061     5988698    ...A..........                                                5988711
9061     5630828    .T..........                                                  5630816
                        \                                                       
                        |                                                       
                        A
9061     19296666   ..G.........G....A....C.AA...--....TT....TCA....---........A  19296607
                                  \ \                                           
                                  | |                                           
                                  T TGTC
9061     4256111    ..G......C..                                                  4256100
9061     14671802   ..........T..                                                 14671814
9061     11811840   ............                                                  11811829
9061     12049855   ..G...........                                                12049842
9061     385403     ..G.........G.....A........GG.T....TT....TCA......C......-G.  385474
                                  \ \     \  \                                  
                                  | |     |  |                                  
                                  T T   CAA TTTGGTCT
9061     6294970    ...T........                                                  6294981
9061     7759216    ....A......                                                   7759206
9061     7988125    ...A..........T..                                             7988143
                           \                                                    
                           |                                                    
                          AT
9061     12520702   ............                                                  12520691
9061     16267695   ............TT...A.....A..T.---A...TT.....CA.A..T.C......-..  16267637
                                    \     \                                     
                                    |     |                                     
                                    T    CA
9061     14811273   ..G..............A....C.-A.GG.CAA..TT....TCA...............   14811332
                                  \ \                                           
                                  | |                                           
                                  T T
9061     10284049   .................A....-CA..GG.T.T..TT....TCA..G...C......-..  10284108
                                  \ \                                           
                                  | |                                           
                                  T T
9061     16341746   ..G.........                                                  16341757
9061     5563705    .GG.........                                                  5563716
9061     19807755   ............                                                  19807744
9061     21057148   T.............                                                21057135
9061     3456949    ..G........                                                   3456959
9061     4552942    ..G...........                                                4552955
9061     20907804   ..G........                                                   20907794
9061     4483493    ..GA......                                                    4483484
9061     17794648   .................A..A.C.-..GG.CA...TT....TCA......C........   17794589
                                  \ \                                           
                                  | |                                           
                                  T T
9061     19629537   ......T.....                                                  19629548
9061     2799205    ............                                                  2799194
9061     4181505    ..G.......                                                    4181514
9061     10768329   ............                                                  10768318
9061     13828863   ..G.........G....A....C.-..GG.T....TT....TCA....T........-T.  13828922
                                  \ \                                           
                                  | |                                           
                                  T T
9061     4187770    ..G.........                                                  4187759
9061     14313183   ..........T...                                                14313170
9061     15439816   ..G...........TT......C.-..GGTT....TT....TCA....T.A......-..  15439875
                                  \                                             
                                  |                                             
                                 TA
9061     20319805   ..........                                                    20319796
9061     20978183   ............G....A.G..C.-..GG.T.C..TT....TCA....T........-A.  20978242
                                  \ \                                           
                                  | |                                           
                                  T T
9061     21062309   ..G.........                                                  21062320
9061     3581433    ..G..........                                                 3581445
9061     4410636    ............G....A....C..                                     4410610
                                  \                                             
                                  |                                             
                                 TA
9061     455080     ............                                                  455091
9061     2137978    ..G.........                                                  2137989
9061     2467103    ...A........                                                  2467092
9061     12559029   ............                                                  12559018
9061     13800862   ..GA....G........A....C..TGG..A..-.TT...TTCA....T.C......-..  13800803
                                  \ \                                           
                                  | |                                           
                                  T T
9061     14186879   ........T...                                                  14186868
9061     14805416   ..G.........                                                  14805405
9061     15213282   ............                                                  15213293
9061     15928208   ............                                                  15928197
9061     16329392   ...A........                                                  16329403
9061     17785646   ..G.........                                                  17785657
9061     18322739   ............                                                  18322728
9061     19481275   ............G.-C.A....C.-..G..C....TT....T.G.T....C....T..    19481330
9061     20917353   ............                                                  20917342
9061     21254096   ..G.........                                                  21254107
9061     22534138   ............                                                  22534149
9061     22560619   ..G.........G.--TA....C.-..GG.T....TT....TCA....T.C......-..  22560674
9061     1316496    ..G.........G.G..AT...C.-..GGTT....TT....T.A....T......-.T.T  1316555
                                  \                                             
                                  |                                             
                                 TA
9061     1417786    ............G....A....C.-..GG.CA...TT....TCA....T........-..  1417727
                                  \ \                                           
                                  | |                                           
                                  T T
9061     2851525    ..G...........                                                2851538
9061     5392107    ..G.....A.T.--.T.A....C.-..GG.CA...TT....TCAT...T.C......-..  5392052
9061     14048973   ..G..C......G....A....C.-..AGTT....T....TT.A......C...-..T..  14049032
                                  \ \                                           
                                  | |                                           
                                  T T
9061     14710920   ..............                                                14710907
9061     15564533   ...                                                           15564531
9061     16982106   ..G...........                                                16982119
9061     19039288   ..G...........                                                19039301
9061     21532442   ..G...........                                                21532455
9061     21770156   ..G...........                                                21770169
9061     240983     ..........                                                    240992
9061     409047     ..G...T.....T....A.......                                     409021
                                  \ \                                           
                                  | |                                           
                                  T T
9061     1478458    ..G.A.......G....A.C..C...GT.--A...TT....T......T........-GT  1478400
                                  \ \                                           
                                  | |                                           
                                  T T
9061     2120389    ..G..........                                                 2120377
9061     2894413    ..........                                                    2894404
9061     4957068    ..G.........--GTTA....C..A.G..-AC..TT....T.A.T..T....A...-..  4957013
9061     6166519    ..G.A.......G....G....C...--G.T....TT....T.G....T.C..C...-.T  6166461
                                  \ \                                           
                                  | |                                           
                                  T T
9061     6581898    ..G.A....C..                                                  6581909
9061     7183649    ..G.......                                                    7183640
9061     13152815   ..G.......                                                    13152806
9061     14668569   ......G..G..G....A....C.-..GG.T....TT....TCAA...T.....G..-..  14668628
                                  \                                             
                                  |                                             
                                 TA
9061     15000169   ..G.A.........T-.GT.C..A..C.A---...TT....TCA...........-.T..  15000115
9061     17472159   ............G....A....C.-..GG.T....TT....TCAA...T.C......-..  17472219
                                  \ \                                           
                                  | |                                           
                                  T TT
9061     19972268   ..G..........                                                 19972280
9061     18996116   ............                                                  18996105
9061     18209244   ..G.........G....A....C.-..GA.T....TT....TCG......C......-T.  18209185
                                  \ \                                           
                                  | |                                           
                                  T T
9061     21319223   ...........                                                   21319213
9061     2707377    T.....G.A...G....A....C..AGG..AA.-.TT....TC..T..T.C.........  2707317
                                  \ \                                           
                                  | |                                           
                                  T T
9061     12825437   ..G...........                                                12825424
9061     14734718   ..........                                                    14734727
9061     382089     ..G.........G....A.........GG.T....TT....TCA......C......-..  382155
                                  \ \     \  \                                  
                                  | |     |  |                                  
                                  T T   CAA TCT
9061     1203137    ..G.........G.--TA....C.-..GG.TA...TT.....CA....T.C......-.T  1203192
9061     14358715   ..G.A.......G.GT.A....C.-..AA.T....TT...TT.A....T.C......-..  14358774
                                  \                                             
                                  |                                             
                                 TT
9061     11819007   ..G.......T.G....A....A.-..GG.A....TT....TCA.T..T.C......-..  11818948
                                   \                                            
                                   |                                            
                                  AG
9061     14333357   ..G............T.A....C.-..G..T....TT....T.GA...T.CT...A.-..  14333298
                                  \                                             
                                  |                                             
                                 CA
9061     14926870   ...A.............A....C.-..GG.CA...TT....TCA......C......-..  14926808
                                \   \                                           
                                |   |                                           
                                G TGTC
9061     20426570   ............                                                  20426559
9061     1966845    ..G.........                                                  1966856
9061     4114489    ............                                                  4114500
9061     6079668    .....G......                                                  6079657
9061     6420472    ......T.....                                                  6420461
9061     14099168   ..........                                                    14099159
9061     16414473   .....C......T....T....C.-..AG.T....TT..G.TCA....T........-.T  16414414
                                  \ \                                           
                                  | |                                           
                                  T T
9061     18588069   ...A..........                                                18588056
9061     20466138   ..G..............A....C.A....--....TT....T.G...T.C.......-..  20466197
                                  \ \       \                                   
                                  | |       |                                   
                                  T T       A
9061     2253789    ..G.........                                                  2253778
9061     13810748   ..G.......                                                    13810757
9061     16837364   ............                                                  16837375
9061     1944834    ............                                                  1944823
9061     14160028   ..G........                                                   14160018
9061     18317977   ..G.A.........                                                18317964
9061     19198937   ............                                                  19198948
9061     22835160   .............                                                 22835172
9061     303762     ........T...                                                  303751
9061     920358     ............                                                  920369
9061     16920599   ..G.....T....                                                 16920611
9061     17292717   ..G.........                                                  17292728
9061     1144583    ............                                                  1144572
9061     22336510   ............                                                  22336499
9061     1038273    ..........T..                                                 1038285
9061     2705057    ...........                                                   2705067
9061     2334145    ............                                                  2334156
9061     16656002   ..G.........                                                  16656013
9061     1287023    ..G..............A....C.-..TG.T....TT....--.CA..T.C......-..  1286966
                                  \ \                                           
                                  | |                                           
                                  T T
9061     11839858   ...A..T.G...                                                  11839869
9061     12399898   ..G............AG...C..A..C.A.---..TT....TCA.A..T........-..  12399839
                                  \                                             
                                  |                                             
                               TAGT
9061     15646842   ..G.........                                                  15646831
9061     18075427   ....A.....                                                    18075418
9061     19785008   ..G.A.......                                                  19785019
9061     20501694   ............                                                  20501705
9061     15089522   ..G.........                                                  15089533
9061     12699942   ..G.........                                                  12699953
9061     18943406   ............                                                  18943395
9061     19532356   T.G.........                                                  19532367
9061     19562100   ............                                                  19562111
9061     14655218   ............                                                  14655229
9061     402280     ............                                                  402291
9061     998696     ............                                                  998707
9061     2716183    ............                                                  2716194
9061     4892715    ............                                                  4892726
9061     11826469   ..G.........                                                  11826480
9061     15600203   ..G.........                                                  15600192
9061     19654958   ..G.........                                                  19654947
9061     22569014   ..G.........                                                  22569003
9061     23120550   ..G.........                                                  23120561
9061     2058868    ..G.........                                                  2058879
9061     22370235   .........                                                     22370243
9061     2270998    ..G.........                                                  2270987
9061     12626532   ......G.....                                                  12626543
9061     2944080    ..G.......                                                    2944089
9061     15773650   ............                                                  15773661
9061     18072055   ..G......                                                     18072063
5081     5685       ..G.....T........A....C..A.G..A....C..C...CA.............-..  5624
                                  \ \                  \                        
                                  | |                  |                        
                                  T T                  C
4595     31843      ..GA........GTCA.......A.-.GGT.A...TT..C..CA....T.C.........  31785
4595     4784735    ..........T.G.T.......C.-T.GG.T.A..TT....T.G....T.A........   4784794
                                    \                                           
                                    |                                           
                                   GT
4595     4330319    ....A.......                                                  4330308
4595     4481486    ..G...........                                                4481473
4595     4828310    T.G.....T...G..T.A....C.-..GGT.....TT...GACA....T..........A  4828370
                                  \                                             
                                  |                                             
                                 TA
4595     6026387    ..G.......T.G..T.A....C......--A...TT....TCA....T.C........   6026329
                                  \          \                                  
                                  |          |                                  
                                  T          T
4595     5464491    ............                                                  5464502
4595     1416040    ..G...........                                                1416027
4595     687025     ..G.........                                                  687036
4595     1347972    .....C......                                                  1347961
4595     5152459    ..G.........                                                  5152470
4595     4887624    ..G.........                                                  4887613
4595     1608814    ............                                                  1608825
4595     1782950    ............                                                  1782961
4595     4530565    ..G.........                                                  4530554
4595     1668718    ..G.........                                                  1668707
4595     1793884    ............G..                                               1793870
4595     1383156    .......C....                                                  1383145
4595     666253     ..G.A.......G....A..A.C.-..GG.T....TT..G.T.A......C......-..  666312
                                  \ \                                           
                                  | |                                           
                                  T T
4595     4232618    ..G.........                                                  4232629
4595     4574408    ..G......G..                                                  4574397
4595     224437     T.GA.............A..A.C..A.GT.-A...TT....TCA....T.C......-T.  224496
                                  \ \                                           
                                  | |                                           
                                  T T
4595     1537582    ..GT.......                                                   1537572
4595     4917051    ...AA.G.....                                                  4917062
4595     5875029    ..G.........G....T....-....GG.T....TT....T.A....T.C........A  5874962
                                  \ \                                           
                                  | |                                           
                                  T TGAGTGTT
4595     776062     ............G.G..A...-..A..G..-AA.A.TT..G..................A  776002
                                  \                             \               
                                  |                             |               
                                 TG                             A
4595     593867     .................                                             593850
                                \                                               
                                |                                               
                                C
4595     2540141    ..G.............                                              2540157
                                \                                               
                                |                                               
                                G
4595     378660     ..G....C....------....C.-..GG.CA...GT....TCA....T.G......-..  378609
4595     5188908    ........T.....                                                5188921
4595     467971     ...........                                                   467981
4595     5885114    ..G..C......                                                  5885125
4595     5749642    ..G......C..G.G..A....C.-..GGTA....TT.....CA....T.C........A  5749582
                                  \                                             
                                  |                                             
                                 TA
4595     1614961    ..G.......                                                    1614970
4595     5786065    ..G.....G........T.........GG.T....TT....TC................A  5786132
                                  \ \     \  \                                  
                                  | |     |  |                                  
                                  T T   CAT TCT
4595     5395327    .............                                                 5395339
4595     1211354    ............                                                  1211365
4595     1725503    ..G.........G....A.........AG.T....TT...GTCA......C........A  1725436
                                  \ \     \  \                                  
                                  | |     |  |                                  
                                  T C   CCA TCT
4595     1839403    ..G.........                                                  1839392
4595     2513397    TGT.........                                                  2513386
4595     2773839    ..G.........G....A....C...G.---A...TT....TCA......C........A  2773899
                                  \ \       \                                   
                                  | |       |                                   
                                  T T      CA
4595     3443447    ............G....A.........GG.CA...TT....TCA......C........A  3443380
                                  \ \     \  \                                  
                                  | |     |  |                                  
                                  T T   CGA TCT
4595     1086509    ............                                                  1086520
4595     1597928    ..CA........                                                  1597939
4595     664304     ..G.........                                                  664315
4595     673803     ..T.A.......                                                  673814
4595     1698353    ............                                                  1698364
4595     2281495    ............                                                  2281506
4595     2327140    ..G......G..                                                  2327151
4595     1153944    ............                                                  1153955
4595     1193068    ............                                                  1193079
4595     1514427    ............                                                  1514416
4595     1784258    ............                                                  1784269
4595     4362770    ............                                                  4362781
4595     5605764    ............                                                  5605775
4595     1106207    ............                                                  1106218
4595     3613506    ............                                                  3613495
4595     5877168    ..G..............A.........GA.T....TT....TCA......C........A  5877101
                                  \ \     \  \                                  
                                  | |     |  |                                  
                                  T T   TAA TCT
4595     5957195    ..G.........                                                  5957184
4595     53381      ............                                                  53392
4595     1745414    ...........                                                   1745424
4595     2040269    ..T.......                                                    2040278
4595     5438651    T...........                                                  5438662
4595     5674181    ..........                                                    5674172
4595     81560      ...A......                                                    81551
4595     4787427    ..........                                                    4787418
4595     443774     ..........                                                    443765
4595     4586080    G...........                                                  4586068
                            \                                                   
                            |                                                   
                            T
4595     830613     ............                                                  830624
4595     99246      .........T..                                                  99235
4595     4657974    ............                                                  4657963
4595     790975     .GT.A.....                                                    790966
4595     4784477    ...........                                                   4784487
4595     4346894    ..........-....                                               4346907
4595     4402058    ..G..A....                                                    4402067
4595     122041     .........                                                     122050
                       \                                                        
                       |                                                        
                       G
4595     1337391    ..........                                                    1337382
4595     278786     .......C..G..                                                 278774
4595     3783443    ..G.........G....T......T..GG.CA....T....TCA......C........A  3783376
                                  \ \   \   \                                   
                                  | |   |   |                                   
                                  T TGA CAA C
4595     349754     ...............T.A.........GA.T..T.TT....TCA......C........A  349687
                                  \       \  \                                  
                                  |       |  |                                  
                                 TA     TAA TCT
4595     1316467    ..G..............A.........GG.A....T.....TCA......C..A.....A  1316400
                                  \ \     \  \                                  
                                  | |     |  |                                  
                                  T T   CAA TCT
4595     4021468    ..G...........                                                4021481
4595     5541256    .C........                                                    5541265
4595     257617     ............                                                  257606
4595     4062803    ............G....A.........GG.C....TT....TCA......C........A  4062870
                                  \ \     \  \                                  
                                  | |     |  |                                  
                                  T T   CAA TCT
4595     1982860    ...TA.T.....                                                  1982871
4595     4793203    ..........                                                    4793194
4595     4845612    ............                                                  4845601
4595     1717544    T.............--TA....C.-..GA.T....TT....TGA....T.C......-T.  1717489
4595     2536122    -.........T..                                                 2536133
4595     431393     ..G..C.......T...A....C......--A...TT....T.AA.....C........A  431453
                                \   \        \                                  
                                |   |        |                                  
                                G   T        A
4595     5083182    ..G.........------..AA......GTA....CT....TCA....A...A......T  5083238
                                                \                               
                                                |                               
                                              AGT
4595     2995326    ..G.......T.G....AA...-.T..AG.T.C..TT....TCA....T.C..A.....A  2995386
                                  \ \                                           
                                  | |                                           
                                  T T
4595     4403246    ..G...........                                                4403233
4595     5439228    ...T.....T....                                                5439215
4595     5622571    .......                                                       5622577
4595     5873751    .............                                                 5873739
4595     1438107    ............                                                  1438096
4595     1583763    ............                                                  1583752
4595     5207260    ............                                                  5207271
4595     592572     ............                                                  592561
4595     2458114    .............                                                 2458102
4595     2552390    ............                                                  2552401
4595     5728874    ............G..                                               5728888
4595     4048162    ....A.....G..                                                 4048150
4595     1395092    ............                                                  1395081
4595     5820943    ..........                                                    5820934
4595     5875199    ..T..........GT.TT......T..GG.T....TT....TCA...............A  5875136
                               \            \                                   
                               |            |                                   
                             ATT            C
4595     4279979    ............                                                  4279990
4595     3929976    ..G.........G....A.........GA.T....TT....TCA......C........A  3929909
                                  \ \    \   \                                  
                                  | |    |   |                                  
                                  T T  TCA TCT
4595     5708400    ..........                                                    5708391
4595     1007617    ............G.TA.TA.....T..GA.T....TT......A.T..T.C......-..  1007558
                                            \                                   
                                            |                                   
                                            C
4595     1527261    ...A.....C..                                                  1527272
4595     241851     ......                                                        241856
4595     5550467    ..G.............T.....C.-..GG.T....TT....TCA......C........A  5550407
                                  \   \                                         
                                  |   |                                         
                                  T   A
4595     2195772    ..........                                                    2195763
4595     486693     ..G...........                                                486706
4595     4748995    ............                                                  4749006
4595     4851312    ..G......T..                                                  4851323
4595     699603     ..........                                                    699594
4595     4736398    ............                                                  4736409
4595     4797096    ..G.......                                                    4797105
4595     1667533    ..........                                                    1667542
4595     870698     ..G...........                                                870711
4595     2295765    ..G.........                                                  2295776
4595     4034633    T...........G....A....C.-..GG.T....TT....TCA....T.C......-..  4034692
                                  \ \                                           
                                  | |                                           
                                  T A
4595     4972789    ............                                                  4972778
4595     621015     ..G.........                                                  621026
4595     1987160    ..G.........G...TGT.A......GG.C.T..T.....TCA..A...C......-..  1987094
                                  \          \                                  
                                  |          |                                  
                              TAGTG        TTC
4595     1626396    ............                                                  1626407
4595     388365     .................                                             388348
                                 \                                              
                                 |                                              
                                 G
4595     4731637    ..G.........                                                  4731626
4595     4901544    ............                                                  4901555
4595     3782656    ............                                                  3782667
4595     5024799    ..G.........G....A....C..A.G..-A...TT....TCA...............G  5024730
                                  \ \                                          \
                                  | |                                          |
                                  T TAAGTATC                                  AG
4595     537274     A.G.T.......                                                  537285
4595     1656539    ............                                                  1656528
4595     2296008    ..G.........G..T..T...C..TGG..-....TT....TCA....T.C....-.T.T  2295949
                                  \                                             
                                  |                                             
                                 TA
4595     5640073    ..........                                                    5640082
4595     4312818    ............                                                  4312829
3291     12990162   ..G..A......G.CA..A.....                                      12990139
3291     3265004    ..........T.G.CAGTT.....A..G.T.....TT....A.AC...T.....G..T.A  3264944
                                           \                                    
                                           |                                    
                                           T
3291     14697512   ..G.....G...T.TA..AA....T..GT.A....TG....TCA....T.C........A  14697452
                                            \                                   
                                            |                                   
                                            C
3291     9469355    ..G.........C.TA..AA....T..GGT.....TT....TCA....T.C........A  9469415
                                            \                                   
                                            |                                   
                                            C
3291     3833256    ............G.TA.T.A.G..T..AT...C..TT....TGA......C.....-.A.  3833197
                                            \                                   
                                            |                                   
                                            C
3291     11256380   ..G.........G..                                               11256394
3291     10999343   ..G.....A...T..T.A....-....A.T.....TT.....CA...-..CT.....T.A  10999402
                                  \                                             
                                  |                                             
                                 TA
3291     3262219    ..G.A...T...G.T..A....C.-..GG.CA...TT....TCA.......T....-...  3262160
                                    \                                           
                                    |                                           
                                   GT
3291     8889474    ..G.........G....A.........GG.C....TT....TCA......C........A  8889541
                                  \ \     \  \                                  
                                  | |     |  |                                  
                                  T T   CAA TCT
3291     9642969    ..G.A.......G.T.......C..                                     9642995
                                    \                                           
                                    |                                           
                                   GA
3291     11461747   ..G.A.......G.T.--....C.-..GA.T....TT.G..TC..T..T....A.....   11461692
3291     12125748   ..G.........CT...T..C..A..---.T....TT...T.-A....T.C.....-...  12125805
                                    \                                           
                                    |                                           
                                  TGA
3291     5051731    ..G.A.......G....A....C....GA.T....TT....TCA......C........A  5051803
                                  \ \        \                                  
                                  | |        |                                  
                                  T TAAATGTC GTCT
3291     19109530   ..G.........                                                  19109519
3291     11439581   ..G..G......G..A.TA.C.....---.T....T.....TCA....T...........  11439521
                                  \                                             
                                  |                                             
                               TAGT
3291     15460038   ..G..............A....C.-..GG.T....TT....TCA....T.C.A....-..  15460097
                                  \ \                                           
                                  | |                                           
                                  T T
3291     6206350    ..........GT.....A....C.T.--G.T....TT....TCA....T..........A  6206291
                                  \ \                                           
                                  | |                                           
                                  T T
3291     2744095    ..............                                                2744082
3291     12725276   ..G.........                                                  12725287
3291     6551610    ..G......C....                                                6551597
3291     19449743   ..G......G.....T..T...C..A.G..-AC..TT....TCA....T.C......-..  19449684
                                  \                                             
                                  |                                             
                                 TA
3291     1962922    A.G...........                                                1962909
3291     6963162    ..G.T.........                                                6963149
3291     1975905    ..G.........G....A....T....GG.T....TT....TCA......C......T.A  1975970
                                  \ \        \                                  
                                  | |        |                                  
                                  T T     GTCT
3291     13934497   ...............                                               13934483
3291     1912316    T.T............                                               1912330
3291     1839311    T...........                                                  1839322
3291     9188734    ..G.........                                                  9188745
3291     20308777   .C..........                                                  20308766
3291     8208293    ..G.........                                                  8208282
3291     10226727   ..G...GT....                                                  10226738
3291     10527636   ............                                                  10527647
3291     6098486    ..C.........                                                  6098497
3291     3285293    ..G.........                                                  3285304
3291     3355911    ..G.........                                                  3355922
3291     3452293    ..G.........                                                  3452304
3291     4542579    ..G.T.......                                                  4542568
3291     5102009    ..G....C....                                                  5101998
3291     6270039    ..G..A......                                                  6270028
3291     10570856   .GG.........                                                  10570845
3291     11562444   ..GCA.........                                                11562457
3291     15365084   ..TA........                                                  15365073
3291     4309890    ............                                                  4309879
3291     6436070    ............                                                  6436081
3291     7451138    ..G.A.......                                                  7451127
3291     8600796    ..G.....T...                                                  8600807
3291     8783709    ............                                                  8783720
3291     9438131    ..G.........                                                  9438120
3291     9545739    ..G.A.......                                                  9545750
3291     9796919    ..G.........                                                  9796930
3291     10438813   ..G.....T...                                                  10438802
3291     10691356   ..T.........                                                  10691345
3291     10964313   ..G.........                                                  10964324
3291     15695946   A.........T..                                                 15695934
3291     19644185   ............                                                  19644196
3291     6278329    ..G.........                                                  6278318
3291     13886749   ..G.........                                                  13886760
3291     8742245    ..CA.......                                                   8742235
3291     9162154    ..G......C....T..-....C.-..GG.T....TT....TCA....T.CT.....-..  9162095
                                \                                               
                                |                                               
                              GCT
3291     21013      T.G.........                                                  21024
3291     3354588    ..G.........G...                                              3354603
3291     5412035    ..GA.....                                                     5412027
3291     5935119    .TT.....T.....T..                                             5935135
3291     8475561    .....C......                                                  8475550
3291     12742446   ..G...........                                                12742459
3291     8760822    ............                                                  8760811
3291     1899688    ...........                                                   1899678
3291     4274079    ............                                                  4274068
3291     11959786   ............G..                                               11959772
3291     4371740    ..G.......                                                    4371731
3291     6736659    ..........                                                    6736650
3291     17701954   ..G....C....G....AA...C......--A...TT.....C.....T........     17701897
                                  \ \        \                                  
                                  | |        |                                  
                                  T A        A
3291     6959906    ..........T..                                                 6959894
3291     17632302   ..G.......                                                    17632311
3291     1022019    ...........                                                   1022029
3291     3296387    ..G...T.....G....AA...C.-..G.T.....TT....ACAA...T..........A  3296447
                                  \ \                                           
                                  | |                                           
                                  T C
3291     11960740   ..G.........G....A....C.-..GG.T....TT....TC.....T.C......-..  11960799
                                  \ \                                           
                                  | |                                           
                                  T T
3291     5339731    ............G..T..A.....-..AA.A....TTA....CACA..T.C.........  5339671
                                  \                                             
                                  |                                             
                                 TA
3291     20262583   ....AC...........A.A..C.-..GG.T....TT...TTA..A..T.C......-..  20262524
                                  \ \                                           
                                  | |                                           
                                  T T
3291     10013240   ..G...........                                                10013227
3291     17121762   .C.A....---.....TTA.....T..GT.T....TT....TCA......A........A  17121819
                                            \                                   
                                            |                                   
                                            C
3291     98441      ............G..                                               98427
3291     2213439    .......GT....                                                 2213427
3291     4323806    ............                                                  4323817
3291     9223338    ............                                                  9223349
3291     9587771    ..G.........                                                  9587782
3291     10128858   ..G.........                                                  10128869
3291     11256057   .............                                                 11256045
3291     14706705   ............                                                  14706694
3291     1914561    ..G.........G..A.T......T..GA.T....TT....TCA......C........A  1914628
                                  \    \    \                                   
                                  |    |    |                                   
                               TAGT  TTA    C
3291     4192610    ..G.........G.T..A......T..GG.T....TT.....CA...........A...A  4192543
                                    \    \  \                                   
                                    |    |  |                                   
                                   GT TTATA C
3291     5348301    ............G....A......T..GGTC....TT....TCA......C........A  5348234
                                  \ \     \ \                                   
                                  | |     | |                                   
                                  T T   TAA ATC
3291     11925345   ..G.........G....A......T..GA.T....TT....TAA...............A  11925278
                                  \ \    \  \                                   
                                  | |    |  |                                   
                                  T T TCATA C
3291     11955384   ...............C..A.....T..GG.CA...CT....TCA...............A  11955451
                                \    \      \                                   
                                |    |      |                                   
                           GCTAGT    T      C
3291     16204323   ..G.A.......G..                                               16204337
3291     3708661    ..G....C..G.G....A....C.-..GG.C....TT....TCA....T.........    3708603
                                  \ \                                           
                                  | |                                           
                                  T T
3291     10205909   ..G...........                                                10205896
3291     14519276   ...A........                                                  14519265
3291     18146612   ..G...T...T...                                                18146625
3291     11698292   ..G.........G....A..A.C.T..GG.T....TT....T.G....T.C..C.....A  11698230
                                  \ \                                           
                                  | |                                           
                                 TA T
3291     11226337   ..G.........                                                  11226326
3291     19560338   ...............T.G....C.-..GG.T.A..TT....TCA......C........A  19560398
                                  \                                             
                                  |                                             
                                 TA
3291     13004950   ............G..                                               13004936
3291     4635968    ...A......                                                    4635977
3291     444440     .............                                                 444428
3291     2163533    .........C..                                                  2163544
3291     2163644    .........C..                                                  2163655
3291     6245428    ..G..C......                                                  6245417
3291     7856860    ..G.........                                                  7856871
3291     9079867    ..G.....                                                      9079874
3291     10630157   .............                                                 10630169
3291     11287242   ..GA.G......                                                  11287231
3291     11356849   ..G.........G....A.........GG.T....TT....TCA....T.C........A  11356916
                                  \ \     \  \                                  
                                  | |     |  |                                  
                                  T T   TAA TCT
3291     15969598   ..G.........C....A.........GG.C....TT....TCA........C......A  15969531
                                  \ \    \   \                                  
                                  | |    |   |                                  
                                  T T  TTA TCC
3291     2799592    ..G.........G....A.........GGAT....TT....TCA......C........A  2799659
                                  \ \     \  \                                  
                                  | |     |  |                                  
                                  T T   TAA TCT
3291     4651900    ..........                                                    4651909
3291     5738148    ........-.T......A....C.-..GAT.....TT....TCA....T.C....-....  5738206
                                  \ \                                           
                                  | |                                           
                                  T T
3291     5742371    ..G.........G....A.........GG.TA...TT....TCA......C........A  5742438
                                  \ \     \  \                                  
                                  | |     |  |                                  
                                  T A   CAA TCT
3291     5770963    ..G...........                                                5770950
3291     8110927    ...........                                                   8110937
3291     10454636   ..G.........G....A.........GG.T....TT....TCA...............A  10454703
                                  \ \     \  \                                  
                                  | |     |  |                                  
                                  T T   CAA TTT
3291     11242634   ..G.........                                                  11242623
3291     11907368   ..G.........G.T............GG.T....TT....TCA......C......T.A  11907301
                                    \     \  \                                  
                                    |     |  |                                  
                                   GT   CAA TCT
3291     13913712   ............G....A.........GGTC....TT....T.A...T..C........A  13913645
                                  \ \     \  \                                  
                                  | |     |  |                                  
                                  T T   TAA TCT
3291     15032603   ..G.........G....A.........GG.T....TT....TCA......C........A  15032670
                                  \ \     \  \                                  
                                  | |     |  |                                  
                                  T T   TAA TCT
3291     15664815   ..G.........                                                  15664826
3291     16008462   ..G.........G....A.........GG.T....TT....TCA......C........A  16008529
                                  \ \     \  \                                  
                                  | |     |  |                                  
                                  T T   TAA TCT
3291     16639777   .............                                                 16639789
3291     551613     ..G.............TGT.A......GGTC....TT....TCA...T..C........A  551550
                                  \          \                                  
                                  |          |                                  
                                  T        TCT
3291     6184673    ..G.........G....A....C.-A.GG.T....TT....TCA......C........A  6184733
                                  \ \                                           
                                  | |                                           
                                  T T
3291     6354168    ..G.......G.G....G.........GG.T....TT....TCA......C........A  6354101
                                  \ \     \  \                                  
                                  | |     |  |                                  
                                  T T   CGA TCT
3291     14979208   ............G..A......C.-..GG.CA...TT.....CA......C........A  14979277
                                  \                                             
                                  |                                             
                        TACTGCGTGTT
3291     3148899    .GG........T.....A..A.C.-..GG.T....TT....TCA...........T...A  3148959
                                  \ \                                           
                                  | |                                           
                                  T T
3291     4285968    ...........                                                   4285978
3291     4400212    ..G.........G.-----.A.C.-..GG.T....TT....TCA......C........A  4400265
3291     4402156    ............                                                  4402145
3291     7740445    ...AT.T.....                                                  7740434
3291     10504790   ...T......                                                    10504781
3291     10546541   .............                                                 10546529
3291     10618106   ............                                                  10618117
3291     10704059   ..........T..                                                 10704071
3291     19381832   ..G.........                                                  19381821
3291     20037891   ..GA....T...                                                  20037902
3291     8891258    A.........                                                    8891249
3291     12744561   ................                                              12744577
                                \                                               
                                |                                               
                                G
3291     2095419    .....C.C..G...                                                2095432
3291     3970149    ..G.........                                                  3970160
3291     6629149    ..G.........                                                  6629160
3291     633948     T......C....G..                                               633962
3291     4768764    ..G...T...                                                    4768755
3291     6003451    ............                                                  6003440
3291     9058218    ............                                                  9058229
3291     11946434   ..C.........                                                  11946423
3291     14536731   ..GA........                                                  14536742
3291     15428355   ............                                                  15428344
3291     723870     .TG.........GT...A....C.-..GG.T....TT....TCA....T.C......-..  723929
                                \   \                                           
                                |   |                                           
                                G   T
3291     626681     ..G..C......                                                  626670
3291     1891704    ..G.........                                                  1891693
3291     1904885    ..G....                                                       1904891
3291     3616092    ..G.......                                                    3616083
3291     4662187    ..G.........                                                  4662198
3291     4698719    ..G.......                                                    4698728
3291     7283750    ..G...........                                                7283737
3291     7428956    ..G.........                                                  7428945
3291     9244264    .C....G.....                                                  9244275
3291     9298623    .......T....                                                  9298612
3291     13287385   ..G.........                                                  13287374
3291     20046204   ..G.........                                                  20046215
3291     1199605    .............                                                 1199593
3291     6795558    ........                                                      6795565
3291     16081903   ...CC...T..                                                   16081893
3291     19862404   ............                                                  19862415
3291     1221778    ..G..C....                                                    1221769
3291     1977896    ..G.......                                                    1977905
3291     3323698    ............                                                  3323687
3291     6196076    ..........                                                    6196067
3291     6982605    ............                                                  6982594
3291     10089646   ............                                                  10089635
3291     6045894    ..GA........                                                  6045905
3291     6130234    .TG........                                                   6130244
3291     19496684   ..G..............A....C.-..TGT.A...TT.....CA....T....A.T...   19496625
                                 \  \                                           
                                 |  |                                           
                                 G  T
3291     9173689    ..G...                                                        9173694
3291     10123141   .C..........                                                  10123130
3291     8081613    ..........                                                    8081604
3291     10726237   ..........                                                    10726228
3291     11427550   ..........                                                    11427559
3291     15682670   ..G..G....                                                    15682679
3291     9615306    .........                                                     9615298
3291     15779666   ..G.......                                                    15779657
3291     4060092    ..........                                                    4060083
3291     583511     ........                                                      583504
3291     691393     ..G.......                                                    691402
3291     2897897    .GG.........                                                  2897908
3291     8432713    ....A...T...                                                  8432702
3291     2094008    ..........                                                    2093999
3291     2913731    ..G.......                                                    2913722
3291     4037875    ..........                                                    4037884
3291     3230510    ......G....                                                   3230500
3291     19714491   .C..........                                                  19714503
                        \                                                       
                        |                                                       
                        A
3291     2735699    .G....                                                        2735694
3291     9233292    ..........                                                    9233301
3291     11978471   ..........                                                    11978462
3291     15943347   ......T..                                                     15943355
3291     20327735   ..........                                                    20327726
3291     4464666    A..                                                           4464664
3291     17931566   TG.-..........                                                17931578
3291     9426198    ........                                                      9426191
3291     3863177    .......                                                       3863183
3291     7982399    .....C..                                                      7982406
3291     11520238   ........                                                      11520245
3291     2423177    ......T..                                                     2423185
3291     8170425    ..                                                            8170424
3291     9706368    .........C....                                                9706355
3291     6797049    ..                                                            6797048
3291     3206677    G...........G.T.C.CA.......T.T......T......G......            3206626
                                            \                \                  
                                            |                |                  
                                            C                T
3291     265246     .........                                                     265238
3291     5873574    .....G...........                                             5873558
3291     8606664    ...T........G..AGT.A....T..GG.A....TT...-..CA.G..........-..  8606605
                                            \                           \       
                                            |                           |       
                                            C                           T
3291     6721031    ..G..C......G.T..A....C......--A...TT...TTCA....T.......C..A  6720971
                                    \        \                                  
                                    |        |                                  
                                   GT        A
3291     434738     ..T..                                                         434742
3291     7233937    .-....T.....                                                  7233947
3291     5744091    .........T..                                                  5744080
3291     1918073    ..G.........G....A.........GG.T....TT....TCA......C....A...A  1918006
                                  \ \    \   \                                  
                                  | |    |   |                                  
                                  T T  TCA TCT
3291     6192900    ..G.........G....A.........GG.A....TT....TCA......C........A  6192967
                                  \ \    \   \                                  
                                  | |    |   |                                  
                                  T C  TTA CCT
3291     11894382   ..G.........G...G.......T..GG.T....TT....TC.......C........A  11894315
                                  \ \    \  \                                   
                                  | |    |  |                                   
                                  T T  TTA ATC
3291     19456759   ...A..                                                        19456764
3291     18108059   ..G..............A.........G..C....CT....TCA......C....A...A  18108126
                                  \ \    \   \                                  
                                  | |    |   |                                  
                                  T T  TTA TGT
3291     5377008    T.G.......A...CT.A...CC.-..GG.T....TT.....CA..A.T.G........A  5376948
                                  \                                             
                                  |                                             
                                 TA
3291     2505701    ..G.........G...TGT.A......GG.T....TT....TCA...........A...A  2505638
                                  \          \                                  
                                  |          |                                  
                                  T        TCT
3291     2030141    ............                                                  2030152
3291     5332923    .....                                                         5332919
3291     9844950    .............                                                 9844962
3291     10433372   ............G..............GG.C....TT....TCA......C........A  10433300
                                  \ \     \  \                                  
                                  | |     |  |                                  
                                  T T   CAA TTTGGTCT
3291     733401     ..G.........G....A.........GG.C....TT....TCA......C....A...A  733468
                                  \ \    \   \                                  
                                  | |    |   |                                  
                                  T T  TTA TCT
3291     1689991    ..G.........G....A.........GG.T....TT....TCA......C.....G..A  1690058
                                  \ \     \  \                                  
                                  | |     |  |                                  
                                  T T   TAA TCT
3291     8357636    ..G.........G....A.........AA.T.A..TT....TCA......C........A  8357569
                                  \ \     \  \                                  
                                  | |     |  |                                  
                                  T T   TAA CCT
3291     8848320    ..G.........T.T..A.........GG.T....TT....TCA......C....T...A  8848253
                                    \     \  \                                  
                                    |     |  |                                  
                                   GT   CAA TCT
3291     14526520   ..G.........G....A.........GG.CA...TT....TCA......C....A...A  14526453
                                  \ \    \   \                                  
                                  | |    |   |                                  
                                  T T  TTA TCT
3291     15185912   ..G....T.C.......A.........GG.C....TT....TCA......C........A  15185979
                                  \ \    \   \                                  
                                  | |    |   |                                  
                                  T T  TTA TTT
3291     15656633   .......T....C....A.........GG.T..G.TT....TCA......C........A  15656700
                                  \ \     \  \                                  
                                  | |     |  |                                  
                                  T T   TAA TCT
3291     19922912   ............TT...G.........GG.T....TT....TCA......C.....A..A  19922845
                                \   \     \  \                                  
                                |   |     |  |                                  
                                G   T   TAA TCT
3291     2622309    ..G.........G.TAGT.A....T..GG.T....TT....TCC......C........A  2622369
                                            \                                   
                                            |                                   
                                            C
3291     7751868    ..C.........G....A....C.-..GG.CA...TT....TCA......C....A...A  7751928
                                  \ \                                           
                                  | |                                           
                                  T T
3291     10338845   ..G.........G....A....C.-..GG.CA...TT....TCA......C........A  10338782
                                  \ \                                           
                                  | |                                           
                                  T TGTC
3291     14924891   ..G.........G.T..A........T.TGA....TT....TCA.............TAA  14924825
                                    \                \                          
                                    |                |                          
                                  GTT             TCGA
3291     19947507   ..G.........G....T..C..A..T.A.---..TT....TCA......C........A  19947447
                                  \  \                                          
                                  |  |                                          
                                  T AAG
3291     1149993    ..G.........G....A.........GG.T....TT.....CA......C........A  1150060
                                  \ \     \  \                                  
                                  | |     |  |                                  
                                  T T   CAA TCT
3291     4849894    ........T...                                                  4849883
3291     7477142    ..G......G....                                                7477155
3291     7891256    T.............                                                7891269
3291     10407476   ..G.........                                                  10407487
3291     5868336    ..G............T.A.........GG.T....TT....TCA......C....A...A  5868403
                                  \      \   \                                  
                                  |      |   |                                  
                                 TA    TTA TCT
3291     13648397   ...A........                                                  13648386
3291     709563     ..........                                                    709554
3291     1840051    ..G...........G..A..A.C...-GG.T....TT....TCG......C.......T.  1839991
                                  \                                             
                                  |                                             
                                 TG
3291     8132487    ......                                                        8132492
3291     12769418   ............                                                  12769429
3291     984596     T...........                                                  984585
3291     4649753    ............                                                  4649764
3291     4798736    ...A..                                                        4798731
3291     11455695   ..G.........                                                  11455706
3291     12200418   ..GT....T...                                                  12200429
3291     4679819    ............                                                  4679830
3291     18019046   ..G............T.A.........GG.T....TT....TCA......C........G  18018979
                                  \       \  \                                  
                                  |       |  |                                  
                                 TA     CAA TCT
3291     5763296    ..G.........                                                  5763285
3291     9064222    ..........                                                    9064231
3291     11712133   ..G...........T..A....C.-T.GG.CA...TT..G.TG.A...T.C.........  11712073
                                    \                                           
                                    |                                           
                                   GT
3291     2613319    ............                                                  2613308
3291     3350966    ..G.........                                                  3350955
3291     11102685   ..G..C......                                                  11102674
3291     13187419   ..G.........                                                  13187430
3291     5586578    ..G.........                                                  5586589
3291     7708652    ...A......                                                    7708661
3291     8643306    ..G.........                                                  8643295
3291     16218173   ........                                                      16218180
3291     13279969   ........                                                      13279976
3291     10390184   ..G..............A....C......--A...TT....TCA....T.C........A  10390244
                                  \ \        \                                  
                                  | |        |                                  
                                  T A        A
3291     10007204   ..G.........G....T....C....G..-A...TT....TCA...............A  10007271
                                  \ \                                           
                                  | |                                           
                                  T AGAGTATC
3291     11972814   ..G.........G....A.CA.T....G..-A...TT....TCA......C........A  11972874
                                  \ \                                           
                                  | |                                           
                                  T T
3291     1870541    ..........                                                    1870550
3291     5926160    G.T......                                                     5926152
3291     14656914   .-........T..                                                 14656903
3291     1830481    ..............                                                1830494
3291     5238100    ..........A...                                                5238113
3291     13603267   ...A......G....                                               13603253
3291     13122959   ........                                                      13122966
3291     19220839   ............G..T.A....CA..---.T....TT....TCA....T.C........A  19220781
                                   \                                            
                                   |                                            
                                  AG
3291     2840956    ..G..........                                                 2840944
3291     5277023    ...A.....C...                                                 5277035
3291     9478174    T............                                                 9478186
3291     9889826    .............                                                 9889814
3291     320632     ..G.........                                                  320643
3291     2201213    ............                                                  2201202
3291     11820874   ..T...........TA.T.A.G..T..GATA....TT.....CA......C.......A.  11820814
                                           \                                    
                                           |                                    
                                           T
3291     437742     ............                                                  437753
3291     1210752    .........G..                                                  1210763
3291     11837041   ..G.C.......                                                  11837030
3291     14751692   ............                                                  14751703
3291     15867214   ..GT......                                                    15867223
3291     19672374   ..G...A...A...                                                19672387
3291     2679895    ..........                                                    2679904
3291     15191031   ..G.....T.....TA.T..T..A....                                  15191004
3291     5987823    ..G.....T...G.TAGT.A....A..GG.T....TT....TCA....T........-..  5987764
                                            \                                   
                                            |                                   
                                            C
3291     20192678   ............                                                  20192689
3291     5417373    ..........T..                                                 5417361
3291     843892     ..G.........G....A....C.-..GG.T.A..TT....TCA....T.C......-..  843951
                                  \ \                                           
                                  | |                                           
                                  T T
3291     3250759    ............                                                  3250748
3291     10261236   ..G.......A...                                                10261249
3291     10366455   ..........                                                    10366464
3291     10392125   ..........                                                    10392116
3291     10657615   ..........                                                    10657606
3291     13033976   ..T.......                                                    13033985
3291     15617136   ..........                                                    15617145
3291     20297339   ..........                                                    20297348
3291     11407491   ..G.........GT.A.T..C..A..---.T....TT....T..A...T.C........   11407548
                                                                \               
                                                                |               
                                                               TG
3291     1939367    .......T....                                                  1939378
3291     12989492   ..G.........G.TATT..C..A..---TT....TG....TCA....T........-..  12989437
3291     3915457    ..G.............T...A.C......--....TT....TCA....T.C......     3915514
                                  \   \      \                                  
                                  |   |      |                                  
                                  T   A      A
3291     4652833    ..........                                                    4652842
3291     3213254    ............                                                  3213243
3291     8355013    ............                                                  8355002
3291     1193251    ..G..............A..A.C.-..GG.CA...TT....TCA...T...........A  1193191
                                  \ \                                           
                                  | |                                           
                                  T T
3291     8744070    ..G........-.GT..-....C.-..GGTCA...TT.....CA......C........A  8744126
3291     14972570   ..G..........G..T.AA....T..GG.C....TT....TCA................  14972503
                               \            \                                   
                               |            |                                   
                         AGCTAGT            C
3291     18855135   ...A...G..                                                    18855126
3291     5377415    ..G.........G....A.........GG.T....TT....TCA...............A  5377348
                                  \ \     \  \                                  
                                  | |     |  |                                  
                                  T T   CAA TTT
3291     6491820    ..G.........C....A.........GG.T....TT....TCA......C........A  6491887
                                \   \   \    \                                  
                                |   |   |    |                                  
                                C   T TTCAA  T
3291     6790134    .....C..                                                      6790141
3291     12074780   ..G.........T..A.T.AA...T..GG.T....TT..CTT.G....T.C........   12074721
                                            \                                   
                                            |                                   
                                            C
3291     2115366    .........                                                     2115358
3291     19324579   .............                                                 19324567
3291     2428560    ..G..........GT.T..........GAGT....TT....T.G......C........A  2428493
                               \             \                                  
                               |             |                                  
                         AGCTAGT             T
3291     7250487    ........                                                      7250494
3291     16229494   ..G.........G....A.........GA.T....TT....TCA......C........A  16229561
                                  \ \    \   \                                  
                                  | |    |   |                                  
                                  T T  TCA TCT
3291     11687903   .........C..                                                  11687892
3291     9178831    ..T.....T...                                                  9178842
3291     986728     ........T.....                                                986715
3291     1864989    .....CT.....                                                  1865000
3291     8292441    G.....                                                        8292436
3291     2172063    ..G...G.....                                                  2172074
3291     3639912    ..G.......                                                    3639921
3291     6189989    ..........                                                    6189998
3291     14494661   ..T.A.......T.TA..AA....T..GG.T....TT....TCAC...T.C....-.TA.  14494720
                                            \                                   
                                            |                                   
                                            C
3291     5295672    ..G...........                                                5295685
3291     4595473    A...........                                                  4595462
3291     13576426   ..G.......                                                    13576435
3291     1192941    .........T..                                                  1192952
3291     13139767   TG..A............A.A..C.-..AT.A....TT....T.A....A.C.A......A  13139707
                                  \ \                                           
                                  | |                                           
                                  T T
3291     6144314    ...........                                                   6144304
3291     9127559    ................                                              9127543
                                \                                               
                                |                                               
                                G
3291     9736867    .....C......                                                  9736856
3291     9763369    ...........                                                   9763359
3291     16109161   ...T........                                                  16109172
3291     4115853    .....G......G....A...                                         4115874
                                  \                                             
                                  |                                             
                                  G
3291     12976972   TGG..........                                                 12976984
3291     2649396    ............                                                  2649385
3291     11071360   ..GA....                                                      11071353
3291     16070474   ..G.....T...                                                  16070485
3291     16124334   ..G..A....G......A....C.-..GG.CT...CT....TCA................  16124394
                                  \ \                                           
                                  | |                                           
                                  T T
3291     962571     ............                                                  962560
3291     3124667    ............                                                  3124656
3291     16108767   ..G.........                                                  16108756
3291     4659137    .........                                                     4659129
3291     7182303    .G..........                                                  7182292
3291     8031779    ..G.....T...                                                  8031768
3291     10338573   ..G.........                                                  10338584
3291     3918376    ..G.....A.....                                                3918389
3291     6096220    ............                                                  6096231
3291     41471      A.C.........G..A....C..A..---.T....TT....TCA....T.C......-..  41530
                                  \                                             
                                  |                                             
                               TAGT
3291     12398845   ..G.......                                                    12398836
3291     565613     ..G.........G....A.........GG.T....TT....TCA......C.........  565680
                                  \ \     \  \                                  
                                  | |     |  |                                  
                                  T T   CAA TCT
3291     15801887   ..G...........                                                15801900
3291     12685645   TG.A.........                                                 12685633
3291     8203212    ..G...........                                                8203225
3291     14079223   ............                                                  14079212
3291     618898     ............                                                  618887
3291     8030105    ..G.........                                                  8030116
3291     18305196   ..G.........                                                  18305207
3291     4833451    T.....                                                        4833446
3291     7906922    ..G.........G....A....C.-A.GG.T....TT.....CA....T.C..T.....   7906863
                                  \ \                                           
                                  | |                                           
                                  T T
3291     9589078    ............                                                  9589067
3291     9871112    ..G.........                                                  9871123
3291     15070711   ............                                                  15070722
3291     8769169    .....C......                                                  8769158
3291     11450600   ..G.........                                                  11450611
3291     11807515   ..G......CT.G....A....-.T..GG.T....TT....TCA....T.C......-..  11807456
                                  \ \                                           
                                  | |                                           
                                  T T
3291     2873359    ............                                                  2873348
3291     10401420   ............                                                  10401431
3291     13826619   ............                                                  13826630
3291     11821753   .GG.....T........A....C.-..GG.T....TT....TCA....T.C..C...-..  11821812
                                  \ \                                           
                                  | |                                           
                                  T T
3291     14343238   ..G.........G....A....C.-..GG.T....TT....TCA....T.C...G..-..  14343297
                                  \ \                                           
                                  | |                                           
                                  T T
3291     11697230   ..G.........G..                                               11697216
3291     10404981   ............                                                  10404992
3291     11080490   ..G.........                                                  11080501
3291     12990961   ..G.........                                                  12990972
3291     13136396   ............                                                  13136385
3291     15121258   ............                                                  15121247
3291     19146546   ..G...........                                                19146559
3291     19459518   ..G...........                                                19459505
3291     19816774   ..G.........                                                  19816763
3291     5739726    ..G.........G....A....C.-..GG.T....T....TT.A.A..T.C..C.A.-..  5739785
                                  \ \                                           
                                  | |                                           
                                  T T
3291     13236896   ..GA.............A....C.-..GG.T..G.TT....T.A....T.C......-..  13236837
                                  \ \                                           
                                  | |                                           
                                  T T
3291     19988438   ..G............A..A....A....-------.....--.GA...T.C......-..  19988491
                                  \                                             
                                  |                                             
                               TAAT
3291     1430349    ..G.........                                                  1430338
3291     2976305    ............G....A......T..GG.T....TT.....CA......C......-..  2976371
                                  \ \    \  \                                   
                                  | |    |  |                                   
                                  T T TCAAA C
3291     5396339    ............                                                  5396350
3291     5408629    ..G.........                                                  5408618
3291     6322926    ..G.........                                                  6322937
3291     7913579    ..G.....T...                                                  7913590
3291     9126298    ..G.........                                                  9126309
3291     9304024    ............                                                  9304013
3291     9839431    ............                                                  9839420
3291     10311273   ..G.........                                                  10311284
3291     10503685   ............                                                  10503696
3291     11464987   ..G.........G...TA..A.C.-..GG.T....TT....TCA......C......-..  11464928
                                  \ \                                           
                                  | |                                           
                                  T T
3291     11666627   ..G.........                                                  11666638
3291     11710668   ..GA........                                                  11710679
3291     11991394   ..G...........                                                11991381
3291     14009609   ..G.......                                                    14009600
3291     14822355   ..G.......                                                    14822364
3291     19364925   ............                                                  19364936
3291     19369312   ..........                                                    19369321
3291     19882798   ..G.A.......                                                  19882809
3291     20009037   ..G.........                                                  20009048
3291     1253947    ..G.......                                                    1253938
3291     1355321    ..G...........                                                1355308
3291     8133085    ..G.........G....A......T..GG.T....TT....T.A......C......-..  8133151
                                  \ \   \   \                                   
                                  | |   |   |                                   
                                  T T ATCAA C
3291     9446650    ..G...........                                                9446663
3291     10325904   ..G......C..G.TA--..A.C..A.GTT..-..TT....TCA....T.C........-  10325849
3291     14327374   ..G........                                                   14327384
3291     15138424   ..............                                                15138437
3291     53132      ............G.G..A....C.-..GG.A....TT....TCG....T.C......     53075
                                  \                                             
                                  |                                             
                                 TA
3291     674952     .CCA.....C..G....A....C.-..GG.T....TT....TCA....T.C......-..  675011
                                  \ \                                           
                                  | |                                           
                                  T T
3291     3970741    ..........                                                    3970750
3291     5127501    .............                                                 5127513
3291     6319308    ..G.......                                                    6319299
3291     10863666   ..G...........G..A....C.-..GGTCA...TT....TCA....T.C......-..  10863725
                                  \                                             
                                  |                                             
                                 TA
3291     11713227   ..G.......                                                    11713218
3291     12836803   ..G.........G..T.A....-.T..GG.T....TT....TCA....T.C....-.G..  12836862
                                  \                                             
                                  |                                             
                                 TA
3291     15085713   ..........                                                    15085722
3291     19454059   ..........                                                    19454068
3291     3570872    ..G.........C....A....C.-..GG.T....TT....TCA......C......-..  3570813
                                  \ \                                           
                                  | |                                           
                                  T T
3291     13209533   ..G.......T......A....C.-..GG.CA...TT....TCA....T.C......-..  13209592
                                  \ \                                           
                                  | |                                           
                                  T T
3291     10010649   .......G.......T.A....C.-..GT.T....TT....TCA.A...........-.T  10010708
                                  \                                    \        
                                  |                                    |        
                                  A                                    C
3291     19609528   ..G....T.C....                                                19609515
3291     6403017    ....T.......                                                  6403028
3291     12381116   ............G....A.........GG.T....TT....TCA......C......-T.  12381050
                                  \ \    \   \                                  
                                  | |    |   |                                  
                                  T T  TTA TCT
3291     20295717   ..G.........                                                  20295706
3291     2602032    ..G.........                                                  2602017
                      \                                                         
                      |                                                         
                    GCCG
3291     3699439    ..G.........                                                  3699428
3291     4855007    ............                                                  4855018
3291     7059202    ............                                                  7059191
3291     11617866   ..GA........                                                  11617855
3291     13206983   ..G.........G.T..A....C.-..GGTT....TT....T.A....TCC......-.T  13207042
                                    \                                           
                                    |                                           
                                   GT
3291     13223828   T.G.........                                                  13223817
3291     14853289   ............                                                  14853300
3291     20419634   ..G.........                                                  20419623
3291     9172909    ..G.........                                                  9172898
3291     16148949   ....A.......                                                  16148938
3291     5387188    ........A..                                                   5387198
3291     12787390   ..G.........                                                  12787401
3291     12893542   ..G.........                                                  12893553
3291     13099214   ..G.........G.G..A....C....TA..AAC......GA.G....T........-..  13099281
                                  \          \         \                        
                                  |          |         |                        
                                 TA     AGGCTA         C
3291     14454021   ..G.......                                                    14454012
3291     8885733    ............                                                  8885744
3291     11010050   ............                                                  11010039
3291     11154913   ..G...........G..A..A.C.-..GG.T....TT....TCA....T.C.....-G..  11154972
                                  \                                             
                                  |                                             
                                 TA
3291     11484187   ..G.........                                                  11484198
3291     14159914   ..G.....                                                      14159907
3291     15802980   ..G...........                                                15802993
3291     2192861    ..........                                                    2192870
3291     5574016    T...........                                                  5574005
3291     13657069   ..GA......                                                    13657060
3291     13905348   ............                                                  13905337
3291     12721019   ..G.........G....A....C..A.G..-AA..TT....T.A.AA.T........-..  12720960
                                  \ \                                           
                                  | |                                           
                                  T T
3291     8174212    ...............                                               8174198
3291     2598132    ...........                                                   2598122
3291     3584513    ..G.........G..........                                       3584489
                                  \ \                                           
                                  | |                                           
                                  T T
3291     9861752    ............                                                  9861741
3291     8953920    ............                                                  8953931
3291     1919247    ..G...........                                                1919260
3291     9656027    ..G.........                                                  9656016
3291     13749956   ..G......                                                     13749948
3291     15361700   .........                                                     15361692
3291     4121458    A............                                                 4121446
3291     6428308    ....T..                                                       6428302
3291     10891721   ............                                                  10891710
3291     11699318   ..G............A.A..A..A..---.T....TT....TCA....T.C......-..  11699377
                                  \                                             
                                  |                                             
                               TAGT
3291     7787154    .............                                                 7787142
3291     5829493    ..G.........G....A........T.TGA..C.G.....TCA.............-T.  5829559
                                  \ \      \             \                      
                                  | |      |             |                      
                                  T T     TT          ACTT
3291     14082308   ......A.......                                                14082321
3291     10819942   .C..                                                          10819945
3291     4288876    ..........G..                                                 4288864
3291     12784732   ............                                                  12784721
3291     16163216   ..TA......                                                    16163225
3291     803230     ..G.........                                                  803219
3291     3029188    .C...........                                                 3029176
3291     4525740    ............                                                  4525729
3291     12891207   ..G.......T..                                                 12891195
3291     19822413   ..G.........                                                  19822424
3291     5808624    .........C......                                              5808608
                             \                                                  
                             |                                                  
                             G
3291     20354171   ............                                                  20354182
3291     2381189    .............                                                 2381201
3291     9187776    ..G.........                                                  9187787
3291     7616813    ..G...........                                                7616800
3291     7962372    ..G.........                                                  7962361
3291     4426078    .............                                                 4426090
3291     13985923   ............                                                  13985912
3291     198301     .....C......                                                  198312
15088    2302216    ............                                                  2302227
15088    1341710    ........T...                                                  1341699
15088    2088573    ..........                                                    2088564
15088    4725630    ..G.......A.G....TA........GG.TA...T.T.C.TA..............-..  4725690
                                  \ \                                           
                                  | |                                           
                                  T T
15088    6263109    ..G.......T...                                                6263096
15088    5467235    T.......T...                                                  5467246
15088    6008843    ..G...A....                                                   6008833
15088    5014829    ..G.........G....A.........GG.T....TT....TC.......C........A  5014896
                                  \ \     \  \                                  
                                  | |     |  |                                  
                                  T T   CAA TCT
15088    356497     ..G.........G....A.........GG.T....TT....TCA......C........A  356564
                                  \ \     \  \                                  
                                  | |     |  |                                  
                                  T T   TAA TCT
15088    1578804    ............                                                  1578793
15088    4891735    .G..........G....A.........GG.T....TT....TCA......CT.......A  4891668
                                  \ \     \  \                                  
                                  | |     |  |                                  
                                  T T   TAA TCT
15088    3580995    A.G.......                                                    3581004
15088    6162657    ..G.A.......                                                  6162646
15088    4722498    .C..............                                              4722482
                                \                                               
                                |                                               
                                G
15088    4221273    ..G.........                                                  4221284
15088    1202510    T...........                                                  1202521
15088    1802842    ..G........                                                   1802832
15088    2469500    ..........                                                    2469491
15088    6049683    ........T..                                                   6049673
15088    3062134    ..........                                                    3062125
15088    4543817    ..T...A...                                                    4543808
15088    5975220    ..G.......                                                    5975229
15088    4850858    ..G.........G....G...........--....TT....TCA......C....A...A  4850925
                                  \ \        \                                  
                                  | |        |                                  
                                  T TAAGTAGT A
15088    2301498    ............G.TT.A..A.C......--T...TT....TCA.A..T.C.........  2301438
                                  \          \                                  
                                  |          |                                  
                                 TA          A
15088    5289309    ..                                                            5289310
15088    5980929    ..G..............A.........GA.C....TT....TCA......C....T...A  5980996
                                  \ \    \   \                                  
                                  | |    |   |                                  
                                  T T  TTA TCT
15088    3173907    .............                                                 3173919
15088    3655280    ...                                                           3655282
15088    6326066    ..G.........G....A.........GG.T....TT....TCA.C....C........A  6325999
                                  \ \     \  \                                  
                                  | |     |  |                                  
                                  T T   CAA TCT
15088    1783358    A..CC........                                                 1783346
15088    3427881    ........T.......                                              3427896
15088    1420959    ......                                                        1420964
15088    1690345    ..G....                                                       1690351
15088    3299012    ..G.........G.TATTA.....T..GG.T....TC...TA.G....T......G.-..  3298953
                                            \                                   
                                            |                                   
                                            C
15088    4624057    ..G.A.......G.T...C.....                                      4624080
15088    4801138    G...........                                                  4801149
15088    4435860    ..G.T.....T.C....A....C..A.G..-A...TT....A.G....T.C.........  4435800
                                \   \                                           
                                |   |                                           
                                G   T
15088    5248886    ..G.........G.T.--..AA...TC.AA.....TT....TCA....T........-..  5248827
                                                    \                           
                                                    |                           
                                                  CCA
15088    5196280    ....C.......G.CT.A...AC...-GG.T....TT....TA.A...T........-..  5196221
                                  \                                             
                                  |                                             
                                 TA
15088    4674387    ............                                                  4674376
15088    6350634    ..G...........                                                6350621
15088    4154899    ..........                                                    4154890
15088    6548820    T.........                                                    6548829
15088    11187      ..G...........                                                11174
15088    3164699    ..G.........                                                  3164688
15088    5499744    T.G.....T.......-.A........AG.T.A..TTA....CA...TT........TT.  5499683
                                \             \                        \        
                                |             |                        |        
                                T             G                        T
14972    75270      ..G.........G.T..A....C....                                   75242
                                    \                                           
                                    |                                           
                                   GT
14972    12415516   ..G.........G.T..A....C....                                   12415488
                                    \                                           
                                    |                                           
                                   GT
14972    3436411    ..G..CT.....G....A....C..                                     3436386
                                    \                                           
                                    |                                           
                                    T
14972    11514697   T............                                                 11514685
14972    15777523   ..G..CT.....G....A....C..                                     15777498
                                    \                                           
                                    |                                           
                                    T
14972    11754217   .TG.........G....A..A.C.-..GG.A...CTT.....CA.A.-...........A  11754276
                                  \ \                                           
                                  | |                                           
                                  T T
14972    4207081    ..CA....T...                                                  4207070
14972    7584236    ..........T...                                                7584249
14972    8544436    ..............                                                8544449
14972    16548193   ..CA....T...                                                  16548182
14972    19925348   ..........T...                                                19925361
14972    20885548   ..............                                                20885561
14972    776892     T.G.........G....A....C.-..GG.T.A..TT....TCA......C........A  776832
                                   \                                            
                                   |                                            
                                  AG
14972    13118004   T.G.........G....A....C.-..GG.T.A..TT....TCA......C........A  13117944
                                   \                                            
                                   |                                            
                                  AG
14972    8663147    ..G...........                                                8663160
14972    9940843    ..G...........                                                9940830
14972    12230511   .................G...                                         12230489
                                \                                               
                                |                                               
                               TG
14972    21004259   ..G...........                                                21004272
14972    3558451    ..G...........                                                3558464
14972    4174438    .TG...........                                                4174451
14972    12123041   ..G...T..T..                                                  12123052
14972    15899563   ..G...........                                                15899576
14972    16515550   .TG...........                                                16515563
14972    7849829    ..........T......A..A.-.T...A.T....TT...TTCA.A.TT........-..  7849770
                                  \ \                                           
                                  | |                                           
                                  T T
14972    20190941   ..........T......A..A.-.T...A.T....TT...TTCA.A.TT........-..  20190882
                                  \ \                                           
                                  | |                                           
                                  T T
14972    7560044    .............T...A....C.-..AG.A....TT....TCAT...TAA.......AA  7559983
                                 \  \                                           
                                 |  |                                           
                                GG  T
14972    19901156   .............T...A....C.-..AG.A....TT....TCAT...TAA.......AA  19901095
                                 \  \                                           
                                 |  |                                           
                                GG  T
14972    9144239    ..G...A...                                                    9144248
14972    9463080    ..G.A.....A..                                                 9463068
14972    9807853    ..............                                                9807840
14972    21485351   ..G...A...                                                    21485360
14972    21804192   ..G.A.....A..                                                 21804180
14972    22148965   ..............                                                22148952
14972    176752     ..G...........                                                176739
14972    12517864   ..G...........                                                12517851
14972    7605606    ..G..........                                                 7605594
14972    19946718   ..G..........                                                 19946706
14972    9672693    ..T....G..G...GT.A....C.-..GT.A.C..TT....A.A.T..T........-..  9672634
                                 \                                              
                                 |                                              
                                CT
14972    22013805   ..T....G..G...GT.A....C.-..GT.A.C..TT....A.A.T..T........-..  22013746
                                 \                                              
                                 |                                              
                                CT
14972    4485072    ..GT...C......                                                4485059
14972    16826184   ..GT...C......                                                16826171
14972    781925     ............                                                  781914
14972    13123037   ............                                                  13123026
14972    4219137    G...............T.AGTA..T..G..A....TT......G......            4219087
                                 \                                              
                                 |                                              
                                 G
14972    16560249   G...............T.AGTA..T..G..A....TT......G......            16560199
                                 \                                              
                                 |                                              
                                 G
14972    7802248    ............                                                  7802259
14972    20143360   ............                                                  20143371
14972    1269838    ..GA........                                                  1269827
14972    2178536    ..........                                                    2178545
14972    5178209    ............                                                  5178198
14972    6858677    ..G.........                                                  6858666
14972    12268091   ............G....A......-..GG.T.A..TT....TCA...TG.C........A  12268031
                                  \ \                                           
                                  | |                                           
                                  T T
14972    13610950   ..GA........                                                  13610939
14972    14519648   ..........                                                    14519657
14972    17519321   ............                                                  17519310
14972    19199789   ..G.........                                                  19199778
14972    4043683    ..G...........                                                4043696
14972    5105917    T...........                                                  5105928
14972    10848337   ..G.....A...                                                  10848348
14972    11220978   .........C..                                                  11220989
14972    11678664   ............                                                  11678675
14972    12038868   ............                                                  12038879
14972    12309474   T..A........                                                  12309485
14972    16384795   ..G...........                                                16384808
14972    17447029   T...........                                                  17447040
14972    3777242    ..G.......G.------..C..A..T.---....TT....TCAA.....C.........  3777192
14972    16118354   ..G.......G.------..C..A..T.---....TT....TCAA.....C.........  16118304
14972    279724     ..G.........                                                  279713
14972    359816     TGG.A.T.......                                                359829
14972    1604526    TGTA........                                                  1604537
14972    9083978    ..G.........                                                  9083989
14972    9724764    T.G...A.....                                                  9724753
14972    10768474   T...A.......                                                  10768485
14972    11919908   ..G.........                                                  11919897
14972    12620836   ..G.........                                                  12620825
14972    12700928   TGG.A.T.......                                                12700941
14972    13945638   TGTA........                                                  13945649
14972    21425090   ..G.........                                                  21425101
14972    22065876   T.G...A.....                                                  22065865
14972    1726863    ............G....AT...-.T..GG.T....TT....TCA....T.C......-..  1726922
                                  \ \                                           
                                  | |                                           
                                  T T
14972    14067975   ............G....AT...-.T..GG.T....TT....TCA....T.C......-..  14068034
                                  \ \                                           
                                  | |                                           
                                  T T
14972    2009747    ..G.........                                                  2009758
14972    5120941    .............                                                 5120953
14972    14350859   ..G.........                                                  14350870
14972    17462053   .............                                                 17462065
14972    3527515    ............G..T.A....C.-..GG.T...GTT....TCA.T..T..........   3527574
                                  \                                             
                                  |                                             
                                 TA
14972    15868627   ............G..T.A....C.-..GG.T...GTT....TCA.T..T..........   15868686
                                  \                                             
                                  |                                             
                                 TA
14972    11152386   ..GCA.......                                                  11152375
14972    5220540    ..G......T..T..T.A....C.-..GG.TA..A.T....TCA...T..C......--.  5220482
                                  \                                             
                                  |                                             
                                 TA
14972    17561652   ..G......T..T..T.A....C.-..GG.TA..A.T....TCA...T..C......--.  17561594
                                  \                                             
                                  |                                             
                                 TA
14972    10864384   ..G.......                                                    10864393
14972    986878     ..G.........                                                  986867
14972    1358068    ............                                                  1358079
14972    13327990   ..G.........                                                  13327979
14972    13699180   ............                                                  13699191
14972    7535926    T.G............T..A...A.-..GG.T....TT....TCA..GT..C....G....  7535987
                                  \                                           \ 
                                  |                                           | 
                                 TA                                           T
14972    19877038   T.G............T..A...A.-..GG.T....TT....TCA..GT..C....G....  19877099
                                  \                                           \ 
                                  |                                           | 
                                 TA                                           T
14972    3198628    ..G.A.........                                                3198641
14972    4663706    ..........                                                    4663715
14972    8225994    ............                                                  8226005
14972    15539740   ..G.A.........                                                15539753
14972    17004818   ..........                                                    17004827
14972    20567106   ............                                                  20567117
14972    3107392    T.G...........--TA....C.-..AG.T....TT....T.A...-T.C...C..-..  3107338
14972    15448504   T.G...........--TA....C.-..AG.T....TT....T.A...-T.C...C..-..  15448450
14972    11740029   ..CA........                                                  11740018
14972    12237461   ...T...T....                                                  12237472
14972    8551341    ..G......                                                     8551349
14972    8562335    ..G...........                                                8562322
14972    11909107   ..G.........                                                  11909118
14972    20892453   ..G......                                                     20892461
14972    20903447   ..G...........                                                20903434
14972    3834271    ..G...........                                                3834284
14972    8924718    ...A..........                                                8924705
14972    16175383   ..G...........                                                16175396
14972    21265830   ...A..........                                                21265817
14972    898680     ..G.......T.G....A......T...A.T....TT....TCA......C....A..AA  898618
                                  \ \       \                                   
                                  | |       |                                   
                                  T T       C
14972    13239792   ..G.......T.G....A......T...A.T....TT....TCA......C....A..AA  13239730
                                  \ \       \                                   
                                  | |       |                                   
                                  T T       C
14972    234990     ..G...........                                                235003
14972    1971315    T.G.......T.G....A.A..C.-..GATT.....T....TC.....T.C.......    1971373
                                  \                                             
                                  |                                             
                                 TA
14972    12576102   ..G...........                                                12576115
14972    14312427   T.G.......T.G....A.A..C.-..GATT.....T....TC.....T.C.......    14312485
                                  \                                             
                                  |                                             
                                 TA
14972    1977221    ..G.......T..                                                 1977209
14972    11508554   ..G...GG.....                                                 11508566
14972    14318333   ..G.......T..                                                 14318321
14972    7734151    ............G....A.G..C.-..GG.T....TT....TCA.....CC......T.A  7734211
                                  \ \                                           
                                  | |                                           
                                  T T
14972    20075263   ............G....A.G..C.-..GG.T....TT....TCA.....CC......T.A  20075323
                                  \ \                                           
                                  | |                                           
                                  T T
14972    3690244    ..G.........TT...A.........AG.T....T.....TCA......C........A  3690177
                                \   \     \  \                                  
                                |   |     |  |                                  
                                T   T   TAA TCT
14972    16031356   ..G.........TT...A.........AG.T....T.....TCA......C........A  16031289
                                \   \     \  \                                  
                                |   |     |  |                                  
                                T   T   TAA TCT
14972    4719966    ..G..............A....C....GA.T....TT....TCA......C........A  4719898
                                  \ \        \                                  
                                  | |        |                                  
                                  T TGTC  GTCT
14972    9067452    ..G.......T.G....AA...C.-..AG.T....TT....TCA....T.C.......TA  9067392
                                  \ \                                           
                                  | |                                           
                                  T T
14972    17061078   ..G..............A....C....GA.T....TT....TCA......C........A  17061010
                                  \ \        \                                  
                                  | |        |                                  
                                  T TGTC  GTCT
14972    21408564   ..G.......T.G....AA...C.-..AG.T....TT....TCA....T.C.......TA  21408504
                                  \ \                                           
                                  | |                                           
                                  T T
14972    251204     T...........                                                  251193
14972    1357539    ..G.........G....A.........GG.C....TT....TCA......C........A  1357606
                                  \ \     \  \                                  
                                  | |     |  |                                  
                                  T T   GAA TAT
14972    2463684    ..G.........G....A.........GG.T....TT....TCA......C..C.....A  2463617
                                  \ \     \  \                                  
                                  | |     |  |                                  
                                  T T   TAA TCT
14972    3283807    ............G..............GG.C....TT....TCA.............T.A  3283879
                                  \ \     \  \                                  
                                  | |     |  |                                  
                                  T T   CAA TTTGATCT
14972    4528120    ...........TG....A.........GG.C....TT....TCA......C....A...A  4528053
                                  \ \    \   \                                  
                                  | |    |   |                                  
                                  T T  TTA TCT
14972    5100617    ..G.........                                                  5100628
14972    8791169    ..GT......                                                    8791160
14972    9787464    ...A........G....A....C.-..GG.T....TT....TCA......C........A  9787404
                                  \ \                                           
                                  | |                                           
                                  T T
14972    10532881   ..G.........G..T.A.........GG.T....TT....TCA......C........A  10532948
                                   \      \  \                                  
                                   |      |  |                                  
                                  TG    TAA TTT
14972    11101073   ..G..............A.........GGTA....TT....ACA......C........A  11101006
                                  \ \    \   \                                  
                                  | |    |   |                                  
                                  T T  TTA TCT
14972    11614536   ..G.........G...TAT........GG.C....TT....T.CA.....C........A  11614469
                                  \          \                                  
                                  |          |                                  
                              TAGTA        TCT
14972    11896096                                     ......T..A...TG.C.........  11896071
14972    12592316   T...........                                                  12592305
14972    13698651   ..G.........G....A.........GG.C....TT....TCA......C........A  13698718
                                  \ \     \  \                                  
                                  | |     |  |                                  
                                  T T   GAA TAT
14972    14804796   ..G.........G....A.........GG.T....TT....TCA......C..C.....A  14804729
                                  \ \     \  \                                  
                                  | |     |  |                                  
                                  T T   TAA TCT
14972    15624919   ............G..............GG.C....TT....TCA.............T.A  15624991
                                  \ \     \  \                                  
                                  | |     |  |                                  
                                  T T   CAA TTTGATCT
14972    16869232   ...........TG....A.........GG.C....TT....TCA......C....A...A  16869165
                                  \ \    \   \                                  
                                  | |    |   |                                  
                                  T T  TTA TCT
14972    17441729   ..G.........                                                  17441740
14972    21132281   ..GT......                                                    21132272
14972    22128576   ...A........G....A....C.-..GG.T....TT....TCA......C........A  22128516
                                  \ \                                           
                                  | |                                           
                                  T T
14972    8557982    ..G.........G....A...GT....GA.T....TT....TC.......C......T.A  8557914
                                  \ \        \                                  
                                  | |        |                                  
                                  T TGTC  GGCT
14972    20899094   ..G.........G....A...GT....GA.T....TT....TC.......C......T.A  20899026
                                  \ \        \                                  
                                  | |        |                                  
                                  T TGTC  GGCT
14972    6003649    ..G..AT....                                                   6003659
14972    6227366    ...A....                                                      6227373
14972    9471403    ..G..............T....C.-..GG.T....TT....TCAA.....C......T.A  9471463
                                 \  \                                           
                                 |  |                                           
                                 C  T
14972    18344761   ..G..AT....                                                   18344771
14972    18568478   ...A....                                                      18568485
14972    21812515   ..G..............T....C.-..GG.T....TT....TCAA.....C......T.A  21812575
                                 \  \                                           
                                 |  |                                           
                                 C  T
14972    6101154    ............                                                  6101165
14972    18442266   ............                                                  18442277
14972    9346762    ..........                                                    9346771
14972    21687874   ..........                                                    21687883
14972    9984864    ............                                                  9984875
14972    8286112    ..G.A.......                                                  8286123
14972    9859902    ..G.........                                                  9859891
14972    20627224   ..G.A.......                                                  20627235
14972    22201014   ..G.........                                                  22201003
14972    344460     ..G.........                                                  344449
14972    1103944    ...........                                                   1103954
14972    10919595   ..G.........                                                  10919606
14972    12685572   ..G.........                                                  12685561
14972    13445056   ...........                                                   13445066
14972    6514672    ..CA........                                                  6514683
14972    18855784   ..CA........                                                  18855795
14972    3025473    ........                                                      3025480
14972    15366585   ........                                                      15366592
14972    4190575    ...A....T...                                                  4190586
14972    5428831    ...A........                                                  5428842
14972    5769940    ...A........                                                  5769929
14972    7222534    ............                                                  7222523
14972    10055791   TG...G......                                                  10055780
14972    16531687   ...A....T...                                                  16531698
14972    17769943   ...A........                                                  17769954
14972    18111052   ...A........                                                  18111041
14972    19563646   ............                                                  19563635
14972    524717     ......T...                                                    524726
14972    1060667    ............                                                  1060678
14972    1967278    ....A.......                                                  1967289
14972    12865829   ......T...                                                    12865838
14972    13401779   ............                                                  13401790
14972    14308390   ....A.......                                                  14308401
14972    2005052    ..........                                                    2005043
14972    14346164   ..........                                                    14346155
14972    5163740    ..G.......                                                    5163731
14972    5168602    ..G.......                                                    5168611
14972    5670222    ........                                                      5670215
14972    10327455   ..........                                                    10327464
14972    11662125   ..T.......                                                    11662116
14972    12279961   ............                                                  12279950
14972    17504852   ..G.......                                                    17504843
14972    17509714   ..G.......                                                    17509723
14972    18011334   ........                                                      18011327
14972    1015812    .T........A.G....A....C.-..GGT.....TT....TCA......C........   1015752
                        \         \ \                                           
                        |         | |                                           
                        A         T C
14972    13356924   .T........A.G....A....C.-..GGT.....TT....TCA......C........   13356864
                        \         \ \                                           
                        |         | |                                           
                        A         T C
14972    12212654   ..G..............A....T...T...CA....T.....CA......C......T.A  12212726
                                  \ \            \                              
                                  | |            |                              
                                  T TAAGTGTC  GAGG
14972    6861133    ..                                                            6861132
14972    19202245   ..                                                            19202244
14972    11696974   .....C..                                                      11696967
14972    7774372    A.......                                                      7774365
14972    8725023    ..........                                                    8725014
14972    11634428   A......C..                                                    11634419
14972    20115484   A.......                                                      20115477
14972    21066135   ..........                                                    21066126
14972    15331      T....A..                                                      15338
14972    12352166   T....A..                                                      12352173
14972    4740653    ..G...........                                                4740639
                      \                                                         
                      |                                                         
                      G
14972    17081765   ..G...........                                                17081751
                      \                                                         
                      |                                                         
                      G
14972    11600102   ..                                                            11600101
14972    7588599    ..G.........G....A....C...GG..-A...TT....TCA......C........A  7588666
                                  \ \                                           
                                  | |                                           
                              TCGTA TGTC
14972    19929711   ..G.........G....A....C...GG..-A...TT....TCA......C........A  19929778
                                  \ \                                           
                                  | |                                           
                              TCGTA TGTC
14972    4612264    ..G..........TT.G.AA....T..GG.T....CT....TCA....T.C........A  4612324
                                           \                                    
                                           |                                    
                                           T
14972    16953376   ..G..........TT.G.AA....T..GG.T....CT....TCA....T.C........A  16953436
                                           \                                    
                                           |                                    
                                           T
14972    8682200    ............G.T.GT.A....T..GG.T....TT....TCA.A....C........A  8682265
                                            \                                   
                                            |                                   
                                       CATGTC
14972    21023312   ............G.T.GT.A....T..GG.T....TT....TCA.A....C........A  21023377
                                            \                                   
                                            |                                   
                                       CATGTC
14972    4667377    ..G..............A.........GG.T....TT....TCA......C........A  4667310
                                  \ \     \  \                                  
                                  | |     |  |                                  
                                  T T   CAA TCT
14972    17008489   ..G..............A.........GG.T....TT....TCA......C........A  17008422
                                  \ \     \  \                                  
                                  | |     |  |                                  
                                  T T   CAA TCT
14972    3330436    ..G.........G....A.........GG.C....TT....TCA......C........A  3330369
                                  \ \    \   \                                  
                                  | |    |   |                                  
                                  T T  TTA TCT
14972    15671548   ..G.........G....A.........GG.C....TT....TCA......C........A  15671481
                                  \ \    \   \                                  
                                  | |    |   |                                  
                                  T T  TTA TCT
14972    2069647    ..G.........G....T.........GT.T....TT....TCA......C........A  2069714
                                  \ \  \     \                                  
                                  | |  |     |                                  
                                  T TGC|   TCT
                                       |                                        
                                       C
14972    8315282    ..G..............A.........GG.CA...TT....T.G..C...C........A  8315215
                                  \ \     \  \                                  
                                  | |     |  |                                  
                                  T T   CAA TCT
14972    11560378   ..G.........G....A.........GG.T....TT....TCA...........T...A  11560311
                                  \ \     \  \                                  
                                  | |     |  |                                  
                                  T T   TGA TCT
14972    14410759   ..G.........G....T.........GT.T....TT....TCA......C........A  14410826
                                  \ \  \     \                                  
                                  | |  |     |                                  
                                  T TGC|   TCT
                                       |                                        
                                       C
14972    20656394   ..G..............A.........GG.CA...TT....T.G..C...C........A  20656327
                                  \ \     \  \                                  
                                  | |     |  |                                  
                                  T T   CAA TCT
14972    4288075    T.G.........G....A.........GG.CA...TT....TCA......C........A  4288142
                                  \ \     \  \                                  
                                  | |     |  |                                  
                                  T T   TTA TCT
14972    11929720   ..G.........G.........C.-A.GA.T....TT.G.TTCA......C........A  11929780
                                  \ \                                           
                                  | |                                           
                                  T T
14972    16629187   T.G.........G....A.........GG.CA...TT....TCA......C........A  16629254
                                  \ \     \  \                                  
                                  | |     |  |                                  
                                  T T   TTA TCT
14972    1257408    ....                                                          1257411
14972    13598520   ....                                                          13598523
14972    8834463    ..                                                            8834464
14972    21175575   ..                                                            21175576
14972    3577254    TG............                                                3577267
14972    15918366   TG............                                                15918379
14972    5023567    ..........A..                                                 5023555
14972    17364679   ..........A..                                                 17364667
14972    226796     .........C...                                                 226784
14972    12567908   .........C...                                                 12567896
14972    8847604    ..G.....T....                                                 8847616
14972    21188716   ..G.....T....                                                 21188728
14972    66015      ........G...                                                  66004
14972    12406261   ........G...                                                  12406250
14972    11763996   T...........                                                  11764007
14972    11361990   .....G...C..                                                  11362001
14972    2000616    ..G.........                                                  2000627
14972    10908675   ..G.........G....A....T.....G.C....TT....TCA......C......T.A  10908607
                                  \ \           \                               
                                  | |           |                               
                                  T TGTC     TAAG
14972    14341728   ..G.........                                                  14341739
14972    9748654    ....A......                                                   9748644
14972    22089766   ....A......                                                   22089756
14972    5436817    ............                                                  5436828
14972    17777929   ............                                                  17777940
14972    5340217    ..G......T..GT.C.T..---CA..AG.A....TT......A....T........     5340270
14972    17681329   ..G......T..GT.C.T..---CA..AG.A....TT......A....T........     17681382
14972    893525     .......                                                       893519
14972    5060681    ............                                                  5060670
14972    10558641   .-........                                                    10558649
14972    13234637   .......                                                       13234631
14972    17401793   ............                                                  17401782
14972    4073304    ..........                                                    4073313
14972    7401222    ........T....                                                 7401210
14972    16414416   ..........                                                    16414425
14972    19742334   ........T....                                                 19742322
14972    4034578    ....T.....                                                    4034587
14972    16375690   ....T.....                                                    16375699
14972    2089833    ............G....A....C.-..GG.T....GT....TCA......C......-..  2089892
                                  \ \                                           
                                  | |                                           
                                  T T
14972    14430945   ............G....A....C.-..GG.T....GT....TCA......C......-..  14431004
                                  \ \                                           
                                  | |                                           
                                  T T
14972    11191810   ..........                                                    11191820
                       \                                                        
                       |                                                        
                       G
14972    12129933   ..............                                                12129920
14972    12243662   .T...........                                                 12243674
14972    1213526    ..GA........                                                  1213537
14972    13554638   ..GA........                                                  13554649
14972    196821     ............G....A...CC.-..GG.T....TT..G.T.G....T.....G..-..  196762
                                  \ \                                           
                                  | |                                           
                                  T T
14972    4765815    T............                                                 4765803
14972    12537933   ............G....A...CC.-..GG.T....TT..G.T.G....T.....G..-..  12537874
                                  \ \                                           
                                  | |                                           
                                  T T
14972    17106927   T............                                                 17106915
14972    1692156    ........T...                                                  1692167
14972    8131216    ......                                                        8131211
14972    10799717   .T..........                                                  10799706
14972    14033268   ........T...                                                  14033279
14972    20472328   ......                                                        20472323
14972    12239649   ............G.TA..AA....T..GG.T....TT....T.A....T.C....T...A  12239589
                                            \                                   
                                            |                                   
                                            C
14972    274491     ............                                                  274480
14972    4809399    ..........                                                    4809390
14972    12615603   ............                                                  12615592
14972    17150511   ..........                                                    17150502
14972    4580452    ..G.........                                                  4580463
14972    8891347    ..GA.C......G.TA--....-....GA.CA...TT....TCA...............A  8891291
14972    16921564   ..G.........                                                  16921575
14972    21232459   ..GA.C......G.TA--....-....GA.CA...TT....TCA...............A  21232403
14972    2169858    ..G.A......                                                   2169848
14972    7058212    T.........                                                    7058221
14972    11180792   ..G.A.....                                                    11180783
14972    14510970   ..G.A......                                                   14510960
14972    19399324   T.........                                                    19399333
14972    5259228    ............                                                  5259217
14972    5403096    ..............                                                5403083
14972    17600340   ............                                                  17600329
14972    17744208   ..............                                                17744195
14972    10159223   ..........                                                    10159232
14972    3529577    ..G.........G....A..A.C.-..GG.T....TT....TCA......C....A...A  3529517
                                  \ \                                           
                                  | |                                           
                                  T T
14972    15870689   ..G.........G....A..A.C.-..GG.T....TT....TCA......C....A...A  15870629
                                  \ \                                           
                                  | |                                           
                                  T T
14972    11828889   ..G..............A..A.C.-..GGTA....T.....TCAA..AT.C........A  11828949
                                  \ \                                           
                                  | |                                           
                                  T T
14972    7520661    T...........                                                  7520672
14972    19861773   T...........                                                  19861784
14972    1827493    ..G.....TG..G.T.GT....C.-..GG.C....TT....TCA...............A  1827554
                                        \                                       
                                        |                                       
                                      CAG
14972    3282855    ..G.........G....A.........GG.T....TT....TCA......C........A  3282922
                                  \ \    \   \                                  
                                  | |    |   |                                  
                                  T T  TCA TCT
14972    7659316    ..G.........T....A.........A..TA...TT....TCA...............A  7659383
                                  \ \     \  \                                  
                                  | |     |  |                                  
                                  T T   TAA TCT
14972    14168605   ..G.....TG..G.T.GT....C.-..GG.C....TT....TCA...............A  14168666
                                        \                                       
                                        |                                       
                                      CAG
14972    15623967   ..G.........G....A.........GG.T....TT....TCA......C........A  15624034
                                  \ \    \   \                                  
                                  | |    |   |                                  
                                  T T  TCA TCT
14972    20000428   ..G.........T....A.........A..TA...TT....TCA...............A  20000495
                                  \ \     \  \                                  
                                  | |     |  |                                  
                                  T T   TAA TCT
14972    1147652    ..........                                                    1147661
14972    13488764   ..........                                                    13488773
14972    7741839    .................A.........GG.CA...TT...TT.A......C........A  7741906
                                  \ \     \  \                                  
                                  | |     |  |                                  
                                  T T   CAA TCT
14972    10000708   ..G.A.....T...                                                10000721
14972    20082951   .................A.........GG.CA...TT...TT.A......C........A  20083018
                                  \ \     \  \                                  
                                  | |     |  |                                  
                                  T T   CAA TCT
14972    11713180   ............                                                  11713191
14972    10769040   ..G.........G.TA.TA...A.A..GG.CA...TT....T.A...-.........-..  10768982
                                            \                                   
                                            |                                   
                                            C
14972    2304510    ..G.........                                                  2304499
14972    14645622   ..G.........                                                  14645611
14972    4663075    ..G.........                                                  4663086
14972    17004187   ..G.........                                                  17004198
14972    371221     T...........                                                  371232
14972    1555383    ..G.......T...                                                1555396
14972    11154820   ..G.........                                                  11154831
14972    12712333   T...........                                                  12712344
14972    13896495   ..G.......T...                                                13896508
14972    4200192    ............                                                  4200203
14972    16541304   ............                                                  16541315
14972    8333423    ..G...........                                                8333410
14972    20674535   ..G...........                                                20674522
14972    4929247    ..G.........                                                  4929258
14972    17270359   ..G.........                                                  17270370
14972    10736791   ..G...........-----.A.-A...GG.CA...TT....TCA....T.C......-..  10736739
14972    8022580    ..G.......GGG..T.A....C....GT.-..C.TT....T.A....T.C..A...-T.  8022639
                                  \                                             
                                  |                                             
                                 TA
14972    20363692   ..G.......GGG..T.A....C....GT.-..C.TT....T.A....T.C..A...-T.  20363751
                                  \                                             
                                  |                                             
                                 TA
14972    11879017   ............G....A....C.-..GG.T....TT....TCA....T..........   11878958
                                  \ \                                           
                                  | |                                           
                                  T T
14972    9089041    ..G.......                                                    9089050
14972    21430153   ..G.......                                                    21430162
14972    1679808    ..G.......                                                    1679817
14972    3943227    ..G.A..........T.A.A..C.-..GA.TA...TT...-...A.G..........-..  3943285
                                  \                                             
                                  |                                             
                                 TA
14972    3955240    ..G.....A...G....A....C.-..GG.CA...TT...TT.AA.....C.G....-..  3955299
                                  \ \                                           
                                  | |                                           
                                  T T
14972    4487672    ..G.A.......C....A....C.-..GG.T.A..TT....TCA......C....A...   4487731
                                \   \                                           
                                |   |                                           
                                G   T
14972    9333024    .CG.......                                                    9333033
14972    10628136   ..G..............A....C.-..GG.T.....GT...T.A....A.C......     10628079
                                  \ \                                           
                                  | |                                           
                                  T T
14972    11818328   T.G.........                                                  11818339
14972    12127393   ..G.......                                                    12127402
14972    14020920   ..G.......                                                    14020929
14972    16284339   ..G.A..........T.A.A..C.-..GA.TA...TT...-...A.G..........-..  16284397
                                  \                                             
                                  |                                             
                                 TA
14972    16296352   ..G.....A...G....A....C.-..GG.CA...TT...TT.AA.....C.G....-..  16296411
                                  \ \                                           
                                  | |                                           
                                  T T
14972    16828784   ..G.A.......C....A....C.-..GG.T.A..TT....TCA......C....A...   16828843
                                \   \                                           
                                |   |                                           
                                G   T
14972    21674136   .CG.......                                                    21674145
14972    4932132    ..G.........G..A.TA.....T..AGTCA...TT....T.G....T.C..A...-..  4932192
                      \                     \                                   
                      |                     |                                   
                      G                     C
14972    17273244   ..G.........G..A.TA.....T..AGTCA...TT....T.G....T.C..A...-..  17273304
                      \                     \                                   
                      |                     |                                   
                      G                     C
14972    4804857    ............                                                  4804868
14972    7197655    A.G.........                                                  7197644
14972    10738696   ..G...........                                                10738709
14972    17145969   ............                                                  17145980
14972    19538767   A.G.........                                                  19538756
14972    412844     ..........T...                                                412857
14972    12753956   ..........T...                                                12753969
14972    68742      ..G.........                                                  68753
14972    293411     ..G.........                                                  293422
14972    8912141    ..G.........                                                  8912152
14972    9389676    ..G.........                                                  9389687
14972    11444539   ..G.........                                                  11444550
14972    12048052   ..G.........                                                  12048041
14972    12408988   ..G.........                                                  12408999
14972    12634523   ..G.........                                                  12634534
14972    21253253   ..G.........                                                  21253264
14972    21730788   ..G.........                                                  21730799
14972    422361     ..G...........                                                422348
14972    5209651    .-.......G...                                                 5209662
14972    8073115    ..G.......G...                                                8073128
14972    11903557   ..G.........G....AA...C.-..G..T....TT....TCA....T.C.......    11903499
                                  \                                             
                                  |                                             
                                 TA
14972    12763473   ..G...........                                                12763460
14972    17550763   .-.......G...                                                 17550774
14972    20414227   ..G.......G...                                                20414240
14972    52677      ..G.......                                                    52668
14972    3463511    ..G.......                                                    3463502
14972    4111781    ..G...........                                                4111794
14972    4964388    ..G.......                                                    4964379
14972    8615940    ..G.A.....                                                    8615949
14972    12173124   ..G............T.A..A.C.-..TA.T....TT....TCA....T.AT.....-..  12173065
                                  \                                             
                                  |                                             
                                 TA
14972    12282983   ..G.........                                                  12282994
14972    15804623   ..G.......                                                    15804614
14972    16452893   ..G...........                                                16452906
14972    17305500   ..G.......                                                    17305491
14972    20957052   ..G.A.....                                                    20957061
14972    3173453    ..G.........G..T.A....C..A.G..A....C....AGA.....T.C......-..  3173386
                                  \                 \ \          \              
                                  |                 | |          |              
                                 TA              ATTT AC         A
14972    15514565   ..G.........G..T.A....C..A.G..A....C....AGA.....T.C......-..  15514498
                                  \                 \ \          \              
                                  |                 | |          |              
                                 TA              ATTT AC         A
14972    4811377    ..G.........G....A....C.-..GG.T....TT....T.GA...T........-..  4811318
                                  \ \                                           
                                  | |                                           
                                  T T
14972    17152489   ..G.........G....A....C.-..GG.T....TT....T.GA...T........-..  17152430
                                  \ \                                           
                                  | |                                           
                                  T T
14972    474938     ..G.........G..T.A.........GG.C....TT....TCA......C......-..  474872
                                  \       \  \                                  
                                  |       |  |                                  
                                 TA     TAC TCT
14972    7797506    ..G.........G....A.........GG.T....TT...-..C......C......-.A  7797441
                                  \ \     \  \                                  
                                  | |     |  |                                  
                                  T T   TAG TCT
14972    12816050   ..G.........G..T.A.........GG.C....TT....TCA......C......-..  12815984
                                  \       \  \                                  
                                  |       |  |                                  
                                 TA     TAC TCT
14972    20138618   ..G.........G....A.........GG.T....TT...-..C......C......-.A  20138553
                                  \ \     \  \                                  
                                  | |     |  |                                  
                                  T T   TAG TCT
14972    7850423    ...                                                           7850421
14972    11428554   ............                                                  11428565
14972    11494070   ..G...........                                                11494083
14972    12030023   ..............                                                12030036
14972    20191535   ...                                                           20191533
14972    7629272    ..G.........G...T.....C..-.G..T....TT...TTCA.............-..  7629331
                                  \   \                                         
                                  |   |                                         
                                  T   A
14972    19970384   ..G.........G...T.....C..-.G..T....TT...TTCA.............-..  19970443
                                  \   \                                         
                                  |   |                                         
                                  T   A
14972    894006     ..G.........                                                  894017
14972    3160573    ..G.........                                                  3160584
14972    4979018    ..G...........                                                4979031
14972    13235118   ..G.........                                                  13235129
14972    15501685   ..G.........                                                  15501696
14972    17320130   ..G...........                                                17320143
14972    2847919    ..G.........                                                  2847908
14972    15189031   ..G.........                                                  15189020
14972    2333491    ..G.........                                                  2333502
14972    9751077    ..G.........                                                  9751066
14972    14674603   ..G.........                                                  14674614
14972    22092189   ..G.........                                                  22092178
14972    1705402    ............                                                  1705391
14972    14046514   ............                                                  14046503
14972    6258454    .............                                                 6258466
14972    18599566   .............                                                 18599578
14972    8543522    .......G....                                                  8543533
14972    20884634   .......G....                                                  20884645
14972    32990      ............                                                  32979
14972    12373271   ............                                                  12373260
14972    10925883   ..G...........                                                10925870
14972    779638     ..G..........                                                 779650
14972    13120750   ..G..........                                                 13120762
14972    3798068    ............                                                  3798079
14972    16139180   ............                                                  16139191
14972    4691482    ..G.........                                                  4691493
14972    17032594   ..G.........                                                  17032605
14972    2316364    ............                                                  2316353
14972    14657476   ............                                                  14657465
14944    21738228   T.G.........G..A.TAA....T..AG.TA...TT...-..CA...T.C......-..  21738170
                                            \                                   
                                            |                                   
                                            C
14944    5470917    ..G.........G.T...A....                                       5470895
14944    12687491   ..GAT.....A...                                                12687478
14944    23300079   ..G......C..G.T...                                            23300096
14944    19414786   ...T..........                                                19414773
14944    155263     ..............T...AAA.A.T..AA.T....TT....T.GA.G.T........-..  155204
                                            \                                   
                                            |                                   
                                            C
14944    26705079   ..............T...AAA.A.T..AA.T....TT....T.GA.G.T........-..  26705020
                                            \                                   
                                            |                                   
                                            C
14944    18318750   ..G...T.....G.T...                                            18318767
14944    23592274   ...............                                               23592288
14944    22191942   ..G..........T...A..A.C.-..GG.T....TT....TCA....T.C..T......  22192002
                                \   \                                           
                                |   |                                           
                                G   T
14944    19240039   ..G...TG.T.....                                               19240025
14944    2156043    ..G...........                                                2156030
14944    4626914    ..G.........G....A.........GG.C....TT....TCA......C........A  4626847
                                  \ \    \   \                                  
                                  | |    |   |                                  
                                  T T  TTA TCT
14944    19257525   ......G.....G.T..T..                                          19257544
14944    28705859   ..G...........                                                28705846
14944    2570182    ..G.....T...                                                  2570171
14944    29119998   ..G.....T...                                                  29119987
14944    19946696   ..G.........                                                  19946707
14944    337674     ..GA........                                                  337663
14944    2213848    ........T...                                                  2213837
14944    11046942   ...A........G..                                               11046928
14944    26887490   ..GA........                                                  26887479
14944    28763664   ........T...                                                  28763653
14944    10906222   ..........T.G....A....C..                                     10906248
                                   \                                            
                                   |                                            
                                  AG
14944    24199357   ........T.....                                                24199370
14944    21088072   ..G.....A........A....-.A..GG.TA...TT....TCA....T.C......-..  21088013
                                  \ \                                           
                                  | |                                           
                                  T T
14944    389681     ..G..............A..A.C.-..GG.T....TT....TCA.A..T.C......-.T  389740
                                  \ \                                           
                                  | |                                           
                                  T T
14944    26939497   ..G..............A..A.C.-..GG.T....TT....TCA.A..T.C......-.T  26939556
                                  \ \                                           
                                  | |                                           
                                  T T
14944    16048084   ..G.....T.T...                                                16048071
14944    4476517    ..G........C..                                                4476530
14944    6489804    T.G..C........                                                6489791
14944    6560262    ............G..T.A....C.-..GG.A....TT....TCA...TT.GT......TA  6560202
                                  \                                             
                                  |                                             
                                 TA
14944    19742697   ......T.....G..T.A....C.-..GA.T....TT....TCA..A.T.C..A...-..  19742756
                                  \                                             
                                  |                                             
                                 TA
14944    19743945   ........T...G....T..C..A..---.TA...TT....TCA....A.CT...-....  19743886
                                  \                                             
                                  |                                             
                               TAGT
14944    7997991    ..T..C....A...                                                7997978
14944    21015109   ..G...........                                                21015122
14944    25389004   ..GA..........                                                25388991
14944    3465823    TGGT........G..T.A....C.-..GG.CA...TT....T.A....T.C........   3465882
                                  \                                             
                                  |                                             
                                 TA
14944    30015639   TGGT........G..T.A....C.-..GG.CA...TT....T.A....T.C........   30015698
                                  \                                             
                                  |                                             
                                 TA
14944    14186755   ..GA......G...                                                14186768
14944    15663979   T.G...........                                                15663992
14944    5874680    .............                                                 5874668
14944    10199551   TT.........                                                   10199541
14944    20072080   ..G.........                                                  20072091
14944    22388757   ..G..........                                                 22388745
14944    2304675    ..G..........                                                 2304687
14944    5247407    TGG..............A....C...GG..-AA..TT....TCA....T.AA.....-.T  5247466
                                 \  \                                           
                                 |  |                                           
                                 C  T
14944    22208643   ..G...........                                                22208656
14944    28854491   ..G..........                                                 28854503
14944    2711352    T.G.........                                                  2711341
14944    29261168   T.G.........                                                  29261157
14944    6206198    ..............                                                6206185
14944    6555298    ..G.........                                                  6555287
14944    21939327   .....C......                                                  21939316
14944    23302960   ..G..A......------....C...GG..-A...T.....TCA....T.C......-..  23303011
14944    8092461    ............                                                  8092450
14944    10966752   ..G..C...........                                             10966736
14944    20204985   ..............                                                20204998
14944    20495427   ..G.....T...                                                  20495438
14944    175734     ....T...T...                                                  175723
14944    13526078   T.G.........                                                  13526067
14944    20087116   ..G.....T...G.TAGT..T.....---TA....TT....TCA......C........A  20087172
14944    21293479   ..G.....T...                                                  21293490
14944    26725550   ....T...T...                                                  26725539
14944    2113069    ............                                                  2113058
14944    3971570    ............G..                                               3971556
14944    4020546    ............                                                  4020557
14944    6619761    ..T...T.T...                                                  6619772
14944    10885100   ........T...                                                  10885111
14944    16020182   ..G....G....                                                  16020171
14944    18813020   ..G.........                                                  18813031
14944    20361696   ..G.........                                                  20361685
14944    22164365   ..G.........                                                  22164354
14944    23916664   ..G.........                                                  23916653
14944    28662885   ............                                                  28662874
14944    20319965   ..GA........                                                  20319954
14944    721639     ..G..............A....C.-..GG.TA...TT....TCA....T.C......-..  721580
                                  \ \                                           
                                  | |                                           
                                  T T
14944    27271455   ..G..............A....C.-..GG.TA...TT....TCA....T.C......-..  27271396
                                  \ \                                           
                                  | |                                           
                                  T T
14944    2003633    ..T........                                                   2003623
14944    2311014    ..G.A.......                                                  2311003
14944    19280212   ............                                                  19280201
14944    21495433   ...........                                                   21495443
14944    22841546   ..G..C......                                                  22841535
14944    28553449   ..T........                                                   28553439
14944    28860830   ..G.A.......                                                  28860819
14944    15492844   .......T.....                                                 15492856
14944    17273895   ...........                                                   17273885
14944    26495190   ........                                                      26495183
14944    1607607    ............                                                  1607596
14944    6622331    ..G.......                                                    6622340
14944    10761830   ............                                                  10761841
14944    17138212   ..G.......                                                    17138221
14944    19645681   .............                                                 19645693
14944    24750007   ..G..............A....C..                                     24749982
                                  \                                             
                                  |                                             
                                  T
14944    28157423   ............                                                  28157412
14944    5215699    .C..A.......                                                  5215710
14944    4617749    ..G.......                                                    4617758
14944    4766885    ..T...T...                                                    4766894
14944    6593542    ..........                                                    6593551
14944    6951314    ..G.......                                                    6951305
14944    7588332    ..G.......                                                    7588323
14944    14619934   ..G.......                                                    14619925
14944    18860905   ....A.......                                                  18860894
14944    19152476   ..........                                                    19152467
14944    20733896   ..G..........                                                 20733908
14944    25671617   ..G.A.....                                                    25671626
14944    1411510    ..........                                                    1411519
14944    9136236    ..GA..T......                                                 9136224
14944    15280137   ..T.C.T...                                                    15280128
14944    18461011   ..G.A.....                                                    18461002
14944    18593270   ......T...                                                    18593261
14944    21675238   ...AA.......                                                  21675249
14944    27961326   ..........                                                    27961335
14944    3938996    ..........T.--G..A....C.-..GG.CA...TT....TCA....T.C........A  3939052
14944    1659247    ..G.......T...                                                1659234
14944    25675408   ......A.....                                                  25675419
14944    28209063   ..G.......T...                                                28209050
14944    2583009    ....A......                                                   2583019
14944    29132825   ....A......                                                   29132835
14944    23256327   ..G.......G.G...T.AA....T..GA.T....TT....TCA......C..A.....A  23256388
                                  \         \                                   
                                  |         |                                   
                                  T         C
14944    25987412   ..T...........                                                25987425
14944    26034623   ..G...........                                                26034636
14944    19099578   ............G....A....C..A.AAT..AT.T.T.TT.-A....T.C......-.T  19099519
                                  \ \                                           
                                  | |                                           
                                  T T
14944    22459606   ..G.........G.T..A......-..GG.T....TT..C.TCA....T.CT.....-..  22459665
                                    \                                           
                                    |                                           
                                   GT
14944    25518083   ..G.........G..A.T......T..GG.C....TT....TCA......C....A...A  25518016
                                  \    \    \                                   
                                  |    |    |                                   
                               TAGT  TTA    C
14944    11080382   ............                                                  11080393
14944    13232686   ..G......-....                                                13232674
14944    16564489   ..T.A.....                                                    16564498
14944    22557039   ..G...........                                                22557026
14944    4035612    ..G.........G....A....C.-..GG.T....TT...TTGA...............A  4035551
                                  \ \                                           
                                  | |                                           
                                  T TT
14944    15693447   ...A...T....                                                  15693436
14944    18837298   ............                                                  18837309
14944    21890094   ............                                                  21890083
14944    24668478   ..G.........                                                  24668489
14944    24776021   ............G....A.........GG.T....TT....TCA......C........A  24776088
                                  \ \     \  \                                  
                                  | |     |  |                                  
                                  T T   TAA TCT
14944    14218056   ............G....A....C.-..GGTC....TT....TCA......C........A  14217996
                                  \ \                                           
                                  | |                                           
                                  T T
14944    15159032   ..G..........                                                 15159044
14944    16302537   ..G..........T....A........GG.CA...TT....T.A......C........G  16302604
                                 \  \     \  \                                  
                                 |  |     |  |                                  
                                 G  T   CAA TCT
14944    20725488   T....C....                                                    20725479
14944    22441426   T............                                                 22441438
14944    25984935   ..G...T.....                                                  25984924
14944    26455386   ..G.......                                                    26455377
14944    19978261   ...A........G...TGT.A......GG......TT....TCA......C........A  19978194
                                  \          \                                  
                                  |          |                                  
                              TAGTT        TCT
14944    21988334   ..G.......T.G..T.AA...C.-..GG.T....TT.....CA....T......A.T..  21988394
                                  \                                             
                                  |                                             
                                 TA
14944    24008236   ..GA.........G...-.........GG.C....TT....TCG......C.....C..A  24008168
                                \        \   \                                  
                                |        |   |                                  
                              GTT     TTTA TCT
14944    20324959   ..G.........G....T......-..GG......TT....TCA......C........A  20324892
                                  \ \                                           
                                  | |                                           
                                  T TGAGTGTT
14944    25504345   ..G.........G..T.A...CC.-..GGT.....TT....T.....A..C........A  25504285
                                  \                                             
                                  |                                             
                                 TA
14944    144519     ..G.....                                                      144526
14944    2020506    ..G..............A.........GG.C....TT....TCA......C........A  2020573
                                  \ \     \  \                                  
                                  | |     |  |                                  
                                  T T   CAA TCT
14944    3170406    ..G.......A.G....A.........GG.T....TT....TCA......C........A  3170339
                                  \ \     \  \                                  
                                  | |     |  |                                  
                                  T T   TGA TCT
14944    3219370    ..G.A.......                                                  3219381
14944    3937391    ...A....T...G.........T....GG.T....TG....TCA...............A  3937458
                                  \ \      \ \                                  
                                  | |      | |                                  
                                  T T    AAA TCT
14944    5848671    ..GA........G.G..A..A......GG.T....TT....TCA......C....A...A  5848607
                                  \          \                                  
                                  |          |                                  
                                 CA        TCT
14944    6820573    ..G.........G....A.........GG.T....TT....TCA...............A  6820506
                                  \ \     \  \                                  
                                  | |     |  |                                  
                                  T T   CAA TCT
14944    7176462    ............G.CT.A.........GTTT....TT....TCA......C........A  7176529
                                  \       \  \                                  
                                  |       |  |                                  
                                 TA     CAA TCT
14944    15989385   ..G.....                                                      15989392
14944    21250648   ............G..T.A.........GG.T....TT....TCA......C....T...A  21250715
                                  \       \  \                                  
                                  |       |  |                                  
                                 TA     CAA TCT
14944    21501112   .............                                                 21501100
14944    22380003   T.GA........G.G..A.........GG.C....TT....TCA......C........A  22380070
                                  \       \  \                                  
                                  |       |  |                                  
                                 TA     TAC TCT
14944    23016497   ..G.........G....A.........GG.T....TT....TCA......C........A  23016564
                                  \ \     \  \                                  
                                  | |     |  |                                  
                                  T T   CAA TCT
14944    23544764   ..G..............A.........GG.T..G.TT....T.A......C........A  23544697
                                  \ \    \   \                                  
                                  | |    |   |                                  
                                  T T  TTA TCT
14944    23777887   ..GA.C......                                                  23777898
14944    23858973   ..G..                                                         23858969
14944    23917386   ..T.......A..                                                 23917398
14944    24695510   ............G..T.A....C.-..GG.T....TT....TCA.A..T.C........A  24695570
                                  \                                             
                                  |                                             
                                 TA
14944    26694335   ..G.....                                                      26694342
14944    28570322   ..G..............A.........GG.C....TT....TCA......C........A  28570389
                                  \ \     \  \                                  
                                  | |     |  |                                  
                                  T T   CAA TCT
14944    29720222   ..G.......A.G....A.........GG.T....TT....TCA......C........A  29720155
                                  \ \     \  \                                  
                                  | |     |  |                                  
                                  T T   TGA TCT
14944    29769186   ..G.A.......                                                  29769197
14944    1607933    ..G.........G....A.........GG.C....TT....TCA......C......T.A  1608000
                                  \ \    \   \                                  
                                  | |    |   |                                  
                                  T T  TTA TCT
14944    22581519   ..G...........T..-.........GA.T....TT....TCA......C........A  22581586
                                \        \   \                                  
                                |        |   |                                  
                              GCT      TTA TCT
14944    28157749   ..G.........G....A.........GG.C....TT....TCA......C......T.A  28157816
                                  \ \    \   \                                  
                                  | |    |   |                                  
                                  T T  TTA TCT
14944    4635245    ..........                                                    4635254
14944    6538811    ..G....T..                                                    6538802
14944    19607971   ..G.........G....A....C.-..GG.CA...TT....TCA......C........A  19608035
                                  \ \                                           
                                  | |                                           
                                  T CTAGT
14944    21052955   .............                                                 21052943
14944    21509473   ..G..........                                                 21509485
14944    23714448   ...A........                                                  23714459
14944    82263      G.C.........                                                  82252
14944    594652     ..G.........                                                  594663
14944    1281425    ............                                                  1281414
14944    19067093   ........T...                                                  19067104
14944    21735006   ..GA........                                                  21734995
14944    26632079   G.C.........                                                  26632068
14944    27144468   ..G.........                                                  27144479
14944    27831241   ............                                                  27831230
14944    262442     ............                                                  262453
14944    997788     ............                                                  997799
14944    20809093   ............                                                  20809082
14944    26812258   ............                                                  26812269
14944    27547604   ............                                                  27547615
14944    2137277    ..G.........                                                  2137288
14944    7474632    ..G.......                                                    7474641
14944    11390950   T.G.......                                                    11390959
14944    24787828   ............                                                  24787817
14944    28687093   ..G.........                                                  28687104
14944    2379274    ..G.........                                                  2379263
14944    2962413    ....A..T.....                                                 2962401
14944    20128354   ..T...........                                                20128367
14944    21264484   ..G.........                                                  21264473
14944    22071039   G............                                                 22071051
14944    22467941   ..G.........                                                  22467930
14944    24366818   ......T.T...                                                  24366807
14944    28929090   ..G.........                                                  28929079
14944    29512229   ....A..T.....                                                 29512217
14944    5865073    ............G....A.......                                     5865047
                                  \ \                                           
                                  | |                                           
                                  T T
14944    19421616   ............                                                  19421605
14944    21898942   .......G....                                                  21898931
14944    7943827    ........T...G....A...-..A..A..A....TT......                   7943870
                                \   \                                           
                                |   |                                           
                                G   C
14944    932087     .TT.....                                                      932094
14944    5918686    ..G.......                                                    5918695
14944    6962699    ..G.........                                                  6962688
14944    8456385    ..G.......                                                    8456394
14944    21411585   ...........                                                   21411575
14944    23617131   ..G.........                                                  23617120
14944    27481903   .TT.....                                                      27481910
14944    12752786   ..G.........G....A.........GG.C....TT....T.G......C......T.A  12752715
                                  \ \     \  \                                  
                                  | |     |  |                                  
                                  T T   CAA TTGGTCT
14944    1645638    ............                                                  1645649
14944    6018742    ..GT......                                                    6018733
14944    9123382    A..A........                                                  9123371
14944    11065902   T...........                                                  11065913
14944    18094512   ..T.....                                                      18094519
14944    25356913   ..........                                                    25356922
14944    28195454   ............                                                  28195465
14944    22192708   ..C.........                                                  22192697
14944    188411     ..........                                                    188420
14944    4755009    ..G.........                                                  4754998
14944    26738227   ..........                                                    26738236
14944    19368234   A.G.........                                                  19368223
14944    22139071   ............                                                  22139082
14944    22658104   ...A.....C..                                                  22658093
14944    23784009   ..G.......                                                    23784000
14944    2974817    ..........                                                    2974826
14944    3239462    ..G.......                                                    3239471
14944    13118432   ......T...                                                    13118441
14944    18475032   ..........                                                    18475041
14944    26120543   ..........                                                    26120552
14944    29524633   ..........                                                    29524642
14944    29789278   ..G.......                                                    29789287
14944    19716522   ......T...                                                    19716531
14944    12738044   ..G.A....                                                     12738052
14944    7704781    ............G....A.........T..T....TT....T.A.............T.A  7704709
                                  \ \     \  \   \                              
                                  | |     |  |   |                              
                                  T T   CAA TTT TAAGG
14944    5456965    ...CA.....                                                    5456974
14944    14139222   T.GA........G....AA...C....GGTCA...TT....TCA...............A  14139161
                                  \ \                                           
                                  | |                                           
                                  T T
14944    21856281   ..........                                                    21856272
14944    608902     ..G.....                                                      608909
14944    25731352   ........                                                      25731345
14944    27158718   ..G.....                                                      27158725
14944    10300459   ...A......                                                    10300450
14944    15452706   .T...                                                         15452702
14944    24005263   ........                                                      24005270
14944    18990480   ............                                                  18990468
                       \                                                        
                       |                                                        
                       G
14944    25691849   T.........                                                    25691840
14944    26454038   ..G.....T.GCTT.A.A....C.-..GG.C....TT....A.GA...T.C......-T.  26453978
                                                             \                  
                                                             |                  
                                                           TCA
14944    20058948   ..G.A.....T..A...A....C.-..GGTCA...TT...TT.A......C......-..  20058888
                                \                                               
                                |                                               
                              AAT
14944    244787     .........                                                     244795
14944    26794603   .........                                                     26794611
14944    737027     ..G.........G.TT.A....-.T..GG.T....TT....T.A....T.C........A  736967
                                  \                                             
                                  |                                             
                                 TA
14944    27286843   ..G.........G.TT.A....-.T..GG.T....TT....T.A....T.C........A  27286783
                                  \                                             
                                  |                                             
                                 TA
14944    19034746   ..........T.C..T.A.....A....---A...TT....T.A....T.C......T.A  19034686
                                  \      \                                      
                                  |      |                                      
                                 TA     TC
14944    4962109    .............T.A.T....C..A.G..-.T..TT....TCA......C........A  4962042
                               \       \                                        
                               |       |                                        
                            AGCT   TCAAA
14944    4859621    ............G.T..A....C.-..GGT..A..TTA...T.A.A..T..........A  4859559
                                    \                                           
                                    |                                           
                                 TAGA
14944    526815     ..G.........G...T.A.....T..GA.T....TT.....CA......C........A  526748
                                  \ \       \                                   
                                  | |       |                                   
                                  T TAAGTA  C
14944    5259871    ........                                                      5259864
14944    7646946    .......T..                                                    7646955
14944    23661081   ..G.........G...GT..-......GG.C.C..TT....TCA......C....A...A  23661020
                                             \                                  
                                             |                                  
                                           ACT
14944    27076631   ..G.........G...T.A.....T..GA.T....TT.....CA......C........A  27076564
                                  \ \       \                                   
                                  | |       |                                   
                                  T TAAGTA  C
14944    3734870    .-.........                                                   3734861
14944    8315886    T.....                                                        8315891
14944    21418303   .-.........                                                   21418294
14944    21619360   .-........T.G.TAGTA.T.A.T..GG.T....TT....T.A....T.C......-..  21619417
14944    30284686   .-.........                                                   30284677
14944    2958310    ...A..                                                        2958305
14944    21743353   ..G.........                                                  21743364
14944    29508126   ...A..                                                        29508121
14944    16633197   ............G....A.........GG.T....TT....TCA...............A  16633130
                                  \ \     \  \                                  
                                  | |     |  |                                  
                                  T T   TAA TCT
14944    23434301   .....C.......                                                 23434313
14944    13582556   ............G.--.A....T....GG.T....TT....TCA......C......T.A  13582617
                                             \                                  
                                             |                                  
                                          ATCT
14944    19992728   .................A.........GG.CA...TT....TCG......C........A  19992661
                                  \ \    \   \                                  
                                  | |    |   |                                  
                                  T T  TTA TCT
14944    12178063   ............G....A....C.-..GG.C.C..TT....TCA.........A...T.A  12178123
                                  \ \                                           
                                  | |                                           
                                  T A
14944    19211849   ..GA......                                                    19211840
                    \                                                           
                    |                                                           
                    A
14944    1654512    ..G......C..C....A....C.-..GG.T....TT....TCA......C......T.A  1654572
                                \   \                                           
                                |   |                                           
                                G   T
14944    16940700   ..G.........G.....A...C.-..G..T....TT....TCA......C........A  16940633
                                  \ \                                           
                                  | |                                           
                                  T TTAGAGTT
14944    20325278   ............G....A.........GG.T....TT...GTCA......C........A  20325345
                                  \ \     \  \                                  
                                  | |     |  |                                  
                                  T T   CAA TCT
14944    28204328   ..G......C..C....A....C.-..GG.T....TT....TCA......C......T.A  28204388
                                \   \                                           
                                |   |                                           
                                G   T
14944    13619905   ..G.........T..T.A.........GG.C....TT....T.G......C....A...A  13619838
                                \        \   \                                  
                                |        |   |                                  
                               GC      TTA TCT
14944    23772921   ............G....A.........GG.T....TT....TCA......C........A  23772993
                                  \ \     \  \                                  
                                  | |     |  |                                  
                                  T T   CAA TTTGGTCT
14944    23807436   ..G.............GA.........GG.T....TT....TCA......C.......TA  23807369
                                  \ \     \  \                                  
                                  | |     |  |                                  
                                  T T   CAA TCT
14944    24357422   ..G.........G....A.........GA.C....TT....TCA......C....A...A  24357355
                                  \ \    \   \                                  
                                  | |    |   |                                  
                                  T T  TTA TCT
14944    25602496   ..G.........C....A.........GA.C....TT....TCA......C........A  25602429
                                \   \     \  \                                  
                                |   |     |  |                                  
                                G   T   CAA TCT
14944    1637517    ............G....A.........GG.TA...TT....TCA......C........A  1637449
                                  \ \     \  \                                  
                                  | |     |  |                                  
                                  T T  CAAA TCT
14944    2114307    ..G.........G.G..A....C.-..GG.CA...TT....TCA......C......A.A  2114367
                                  \                                             
                                  |                                             
                                 TA
14944    2946714    ..GA........G....A....C.-..G..T.A..TT....TCA...T..C........A  2946654
                                  \ \                                           
                                  | |                                           
                                  T T
14944    10178378   ..G.A.......G....A.....A.TGT.T.....TT....TCA......C........A  10178445
                                  \ \     \          \                          
                                  | |     |          |                          
                                  T T     C      TCTAT
14944    20815004   ..CA......A.G.TA.A......                                      20814981
14944    25267821   ..G.....T...G...TGT.A......GA.T....TT....TCA......C........A  25267888
                                  \          \                                  
                                  |          |                                  
                              TAGTG        TCT
14944    28187333   ............G....A.........GG.TA...TT....TCA......C........A  28187265
                                  \ \     \  \                                  
                                  | |     |  |                                  
                                  T T  CAAA TCT
14944    28664123   ..G.........G.G..A....C.-..GG.CA...TT....TCA......C......A.A  28664183
                                  \                                             
                                  |                                             
                                 TA
14944    29496530   ..GA........G....A....C.-..G..T.A..TT....TCA...T..C........A  29496470
                                  \ \                                           
                                  | |                                           
                                  T T
14944    4903466    ..GA......T.G....A....C..A.G..-.T..TT.....A.....T.C.......    4903524
                                  \ \                                           
                                  | |                                           
                                  T T
14944    17292767   ..G.........G.G............GG.CA...TT....TCA......C........A  17292834
                                  \       \  \                                  
                                  |       |  |                                  
                                 TA     CAA TCT
14944    24095439   ....                                                          24095442
14944    131617     ..T...........                                                131630
14944    2927356    ..G...........                                                2927369
14944    26681433   ..T...........                                                26681446
14944    29477172   ..G...........                                                29477185
14944    12033393   ............G..............GG.T....TT....TCA......C......T.A  12033321
                                  \ \     \  \                                  
                                  | |     |  |                                  
                                  T T   CAA TTTGGTCT
14944    25834381   ............G....A.........GG.T....TT....TCA......C........A  25834448
                                  \ \     \  \                                  
                                  | |     |  |                                  
                                  T T   TAA TCT
14944    23455508   .-..........                                                  23455518
14944    20053690   ...A..T.A....                                                 20053702
14944    2253336    ..T...A...T...                                                2253323
14944    28803152   ..T...A...T...                                                28803139
14944    4790997    ..GA....T...G....A....C.-..GG.T....TT...GTCA....T.C......-..  4790938
                                  \ \                                           
                                  | |                                           
                                  T T
14944    4786336    ..GA........G.G..A.G..C.-..GTACA...TT......A....T.C......-..  4786277
                                  \                                             
                                  |                                             
                                 TA
14944    19793812   T.G.....T.....                                                19793799
14944    6569810    T.......T...                                                  6569821
14944    7436805    .......G..                                                    7436796
14944    9519236    .TG.........G....A....C....-G.T....TT....T.A.A..T.C....T.A.A  9519296
                                  \ \                                           
                                  | |                                           
                                  T T
14944    3008937    ...AA.......                                                  3008948
14944    22526523   .............                                                 22526535
14944    22911126   ..G...........                                                22911139
14944    29558753   ...AA.......                                                  29558764
14944    20547699   ...                                                           20547701
14944    3909844    ...A......                                                    3909835
14944    21717432   T.G.........                                                  21717421
14944    4782743    ............                                                  4782754
14944    4468009    .....C......                                                  4468020
14944    20312434   ........A...                                                  20312423
14944    3880391    ..G.........G....A.........GA.C....TT....TCA......C........G  3880458
                                  \ \    \   \                                  
                                  | |    |   |                                  
                                  T T  TTA TCC
14944    5264676    ........T.T.G..T.A....C.-..GG.T....TT.....CA......C........A  5264616
                                  \                                             
                                  |                                             
                                 TA
14944    6120846    ............                                                  6120835
14944    14497979   ..G.........G....A.........AG.T....TT....ACA......C........A  14497912
                                  \ \     \  \                                  
                                  | |     |  |                                  
                                  T A   CAA TCT
14944    30430207   ..G.........G....A.........GA.C....TT....TCA......C........G  30430274
                                  \ \    \   \                                  
                                  | |    |   |                                  
                                  T T  TTA TCC
14944    16112442   .....C....                                                    16112433
14944    1722900    ..                                                            1722899
14944    14886165   ..........                                                    14886174
14944    18879435   ...........                                                   18879445
14944    28272716   ..                                                            28272715
14944    24795875   ..G.........G.TAG....C.-.....--A...TT....TCA......C..T.....A  24795931
14944    8735642    ..G.........                                                  8735653
14944    22478184   ...A......T..                                                 22478172
14944    1886042    T.........T..                                                 1886054
14944    3923940    ........                                                      3923933
14944    28435858   T.........T..                                                 28435870
14944    24584008   .......C....                                                  24584019
14944    14772566   ............                                                  14772577
14944    4837216    ..G.........G....-A.....T..GA.T....TT....TCA....T.C......-.T  4837157
                                  \         \                                   
                                  |         |                                   
                                  T         C
14944    4666415    ............G....A....-.T..GA.T....TTA...--.CA..T.C....-.T..  4666472
                                  \ \                                           
                                  | |                                           
                                  T T
14944    21806657   ..G.A.......                                                  21806646
14944    24363033   ..........T..                                                 24363045
14944    8766980    .........T...                                                 8766968
14944    8707932    T............                                                 8707944
14944    23139255   ..G............                                               23139269
14944    2616414    .......                                                       2616408
14944    29166230   .......                                                       29166224
14944    24781844   ............                                                  24781833
14944    7906984    ..G.........                                                  7906995
14944    16141987   .............                                                 16141999
14944    21101860   ............                                                  21101849
14944    959569     ..G.........                                                  959580
14944    27509385   ..G.........                                                  27509396
14944    371613     ..T.......                                                    371622
14944    15822506   ..........                                                    15822515
14944    17038295   ..G.........                                                  17038284
14944    21264317   .........T..                                                  21264328
14944    21985543   ............                                                  21985554
14944    26183405   ........T...                                                  26183394
14944    26504271   ............G....A....C...GGT.-....TT....TCA....T.C....T...   26504212
                                  \ \                                           
                                  | |                                           
                                  T T
14944    26921429   ..T.......                                                    26921438
14944    21196120   ............                                                  21196131
14944    2909476    .......TT.....TA..AA....T..GG.T....TT....TCA.A..T.C......-..  2909535
                                            \                                   
                                            |                                   
                                            C
14944    29459292   .......TT.....TA..AA....T..GG.T....TT....TCA.A..T.C......-..  29459351
                                            \                                   
                                            |                                   
                                            C
14944    7936424    ..G...........TA.T.A....T..GA.T....TT.G.TT.A...GG.C......-..  7936483
                                            \                                   
                                            |                                   
                                            C
14944    4768667    ..........                                                    4768658
14944    2738147    .................A....-.T..GG.T...CTT...TTCA....T..........A  2738087
                                  \ \                                           
                                  | |                                           
                                  T T
14944    29287963   .................A....-.T..GG.T...CTT...TTCA....T..........A  29287903
                                  \ \                                           
                                  | |                                           
                                  T T
14944    99721      ..G.......                                                    99712
14944    3582519    ......                                                        3582524
14944    14677351   ..G.........                                                  14677362
14944    17055401   .............                                                 17055413
14944    20277458   T..T......                                                    20277449
14944    21505786   ...T......                                                    21505795
14944    21676832   ..........                                                    21676841
14944    26649537   ..G.......                                                    26649528
14944    30132335   ......                                                        30132340
14944    12099831   ..G.............                                              12099815
                                \                                               
                                |                                               
                                G
14944    22096321   ............                                                  22096332
14944    5469408    ..G.........                                                  5469419
14944    19846840   ..G.......                                                    19846831
14944    22913403   ..G...........T.T.A.....T..GA.T....TT....TCA...........T...A  22913470
                               \            \                                   
                               |            |                                   
                         AGCTAGT            C
14944    6427122    ..C.........G....A....C.-..GA.TA...TT....TCA......C........A  6427062
                                  \ \                                           
                                  | |                                           
                                  T T
14944    23520806   ............G....A.........GG.T....TT....TCA......C........A  23520873
                                  \ \     \  \                                  
                                  | |     |  |                                  
                                  T T   CAA TCT
14944    26205482   ..G.....T...G....A....C.-..GG.C....TT....TCA......C........A  26205542
                                  \ \                                           
                                  | |                                           
                                  T T
14944    17576400   ..T.....T.G...                                                17576387
14944    23428063   ..G.........G....A.........GG.T....TT.....CA......C.......A.  23427996
                                  \ \     \  \                                  
                                  | |     |  |                                  
                                  T T   CAA TCT
14944    25813634   ........                                                      25813641
14944    26272401   ..G.........G..T.A.........GG.T....TT....T.A......C........A  26272468
                                  \       \  \                                  
                                  |       |  |                                  
                                 TA     CCA TCC
14944    21477565   ...A.C.T....                                                  21477554
14944    7721331    ......T..........A....C.-..TA.CA...TT....TCA....T.C.......TA  7721271
                                  \ \                                           
                                  | |                                           
                                  T T
14944    19483688   ............G....A.........GG.T.A..TT....T.A......A........A  19483755
                                  \ \     \  \                                  
                                  | |     |  |                                  
                                  T T   GAA TCT
14944    26066854   ..G..............A.........GG.T.A..TT.....CA......C........A  26066921
                                  \ \     \  \                                  
                                  | |     |  |                                  
                                  T T   CAA TCT
14944    2217698    ..G.........G....A....C.-..GG.TA...TT...-.....G.T..........A  2217639
                                  \ \                                           
                                  | |                                           
                                  T T
14944    28767514   ..G.........G....A....C.-..GG.TA...TT...-.....G.T..........A  28767455
                                  \ \                                           
                                  | |                                           
                                  T T
14944    24187063   ............                                                  24187052
14944    4914158    T..........-.....                                             4914173
14944    9545326    ....AC....                                                    9545335
14944    2707643    T............                                                 2707655
14944    15903165   ............                                                  15903176
14944    29257459   T............                                                 29257471
14944    20839287   ........T...G..T......C.-..GAT..A..TT....TCA.A..T.C......-T.  20839346
                                  \                                             
                                  |                                             
                                 TA
14944    6342655    ..G.........                                                  6342644
14944    20132152   ..GA........G.T.GT.A.......GG.C.....T...GT.A......C.........  20132219
                                          \  \                                  
                                          |  |                                  
                                      ATTAT CCT
14944    23299004   ............                                                  23299015
14944    4326820    ..G......G..G..TCT..A...CTC...T.T..TT....T.GA...T.G......-..  4326880
                                  \              \                              
                                  |              |                              
                                  T              A
14944    19565852   ..........                                                    19565861
14944    479959     ............G....T....C.-..GG.T..T.TT....T.A....T.C..A...-..  479900
                                  \ \                                           
                                  | |                                           
                                  T T
14944    19992498   ..G.........G....A....C.-..GG.T....TT....TCA......C........A  19992438
                                  \ \                                           
                                  | |                                           
                                  T T
14944    27029775   ............G....T....C.-..GG.T..T.TT....T.A....T.C..A...-..  27029716
                                  \ \                                           
                                  | |                                           
                                  T T
14944    6765640    ..........                                                    6765649
14944    1581967    .................G....C.-..GA.T....T.....TCA....T.C......-..  1581908
                                  \ \                                           
                                  | |                                           
                                  T T
14944    28131783   .................G....C.-..GA.T....T.....TCA....T.C......-..  28131724
                                  \ \                                           
                                  | |                                           
                                  T T
14944    5807811    ..G........                                                   5807801
14944    23403618   -.G.........G....A..A.C..-.GGT.....TT....TCA..C.T.C.....-...  23403676
                                  \ \                                           
                                  | |                                           
                                  T T
14944    10603214   ..G.......                                                    10603223
14944    506796     ..G.........                                                  506807
14944    25645488   ............G.G..A....C.-..GG.T.A..TT....TCA......C.........  25645548
                                  \                                             
                                  |                                             
                                 TA
14944    26053904   ..........                                                    26053895
14944    27056612   ..G.........                                                  27056623
14944    5273246    T.........                                                    5273237
14944    16309697   G.G.........G.T..-A...C.-..GA.T....TT....TCA..A.T.C......-..  16309753
14944    19783397   ............                                                  19783386
14944    21192152   T.G.....T.....                                                21192139
14944    25206710   A...                                                          25206707
14944    4572619    ..G.........                                                  4572630
14944    4766237    ..G.........                                                  4766248
14944    5993660    ..G.........                                                  5993671
14944    15528947   ..G.T.......                                                  15528958
14944    16829126   ..G.....T.A......A...AC.-..GG.T....TT....T.A..C.T......-.T.A  16829186
                                  \ \                                           
                                  | |                                           
                                 TA T
14944    19301790   ............                                                  19301779
14944    23360583   ..G.........                                                  23360594
14944    10841142   ..G.........                                                  10841153
14944    16290364   ............                                                  16290375
14944    20296742   ..GA........CT...A..A.C.-..GG.T....TT....T.G....T.C....-.T..  20296800
                                    \                                           
                                    |                                           
                                    T
14944    894648     ..G...........                                                894635
14944    4812465    ..G......                                                     4812457
14944    25671008   ............                                                  25670997
14944    27444464   ..G...........                                                27444451
14944    2726094    ..G.......T.G....A....C...G...--T..TT....TCA....T........-.T  2726035
                                  \ \        \                                  
                                  | |        |                                  
                                  T T        A
14944    29275910   ..G.......T.G....A....C...G...--T..TT....TCA....T........-.T  29275851
                                  \ \        \                                  
                                  | |        |                                  
                                  T T        A
14944    10421066   ..GA....                                                      10421073
14944    16784954   .G.....                                                       16784960
14944    20879305   ..G.....T.T......AA.A.C.-..GG.T....TT..G.TCA....T.C......-..  20879363
                                    \                                           
                                    |                                           
                                    T
14944    24572655   ............G....A....C..A.G..-T...TT..G.T.G....T.C......-..  24572596
                                  \ \                                           
                                  | |                                           
                                  T T
14944    7442328    ............G..T.A...CC.-..TG.A....TT....TCA....T..........   7442269
                                  \                                             
                                  |                                             
                                 TA
14944    20847483   ............G....A....-CA..GG.A....TT....TCA....T........-..  20847424
                                  \ \                                           
                                  | |                                           
                                  T T
14944    18715408   .........G..TT...A....-....GG.A....GT....TCA.A..T...A....-..  18715467
                                \   \                                           
                                |   |                                           
                                G   T
14944    18787174   ....A..---.......                                             18787161
14944    19771198   ..G..............A....C.-..GGT....ATT....T.G......C........   19771139
                                  \ \                                           
                                  | |                                           
                                  T T
14944    2983428    ..G.........                                                  2983439
14944    4591382    ..G.A.......G....A....-CC..GG.CA...TT....TCA.A..T.C.C....-..  4591323
                                  \ \                                           
                                  | |                                           
                                  T T
14944    22734282   ..G.........                                                  22734271
14944    26528428   ..GA........G.G..A..A.A..A.G..-A...TT....T.A....T.C......-..  26528487
                                  \                                             
                                  |                                             
                                 TG
14944    29533244   ..G.........                                                  29533255
14944    11883      ..G.........G.T............GA.C.A..TT....TCA...............   11817
                                    \     \  \                                  
                                    |     |  |                                  
                                   GT   CAA TCT
14944    25528049   ............                                                  25528060
14944    26561699   ..G.........G.T............GA.C.A..TT....TCA...............   26561633
                                    \     \  \                                  
                                    |     |  |                                  
                                   GT   CAA TCT
14944    11318294   T.G...T.....G....AA...A...G...--...TT....T.A....T.C......-..  11318353
                                  \ \        \                                  
                                  | |        |                                  
                                  T T        A
14944    19088963   ..G.........G..T.A....C.-..GA.T....TT....TCA......C........   19088904
                                  \                                             
                                  |                                             
                                 TA
14944    20235538   ........T...G....A....-.T..GGT.....TT....TCA....T.C......-..  20235479
                                  \ \                                           
                                  | |                                           
                                  T T
14944    24822159   ..........                                                    24822168
14944    25670701   ..GA........G....A....C......--A...TT....TCA...TT.C......-T.  25670642
                                  \  \       \                                  
                                  |  |       |                                  
                                  T  G       A
14944    21556342   ..G.......T.G....A....C.-..GG.T....TT....TCA....T.C......-..  21556283
                                  \ \                                           
                                  | |                                           
                                  T T
14944    24726489   T.G.........G....A....C.-..GG.T....TT......A....T.C...C..-..  24726548
                                  \ \                                           
                                  | |                                           
                                  T T
14944    3218872    ........T...                                                  3218883
14944    29768688   ........T...                                                  29768699
14944    17741015   ..G.......T...                                                17741002
14944    24702269   ..G...........                                                24702256
14944    4901684    ..G.........G..T.G....C.-..GG.CA...TT....TCA....TGC......-..  4901743
                                  \                                             
                                  |                                             
                                 TA
14944    8049462    ..G.....T.....G..A..A.C.-..GGTT.T..TT....TCA....T.C......-..  8049403
                                  \                                             
                                  |                                             
                                 TA
14944    24341562   ..G.......                                                    24341571
14944    806769     ..G.........                                                  806758
14944    3496560    ..G.........                                                  3496549
14944    5634007    ..G...........                                                5634020
14944    7990658    ..G.........                                                  7990669
14944    18691925   T...........                                                  18691914
14944    20141695   T.............                                                20141708
14944    24419347   ............                                                  24419336
14944    25336972   ............                                                  25336983
14944    27356585   ..G.........                                                  27356574
14944    30046376   ..G.........                                                  30046365
14944    2759228    ..G........                                                   2759238
14944    9196841    ..G...........                                                9196828
14944    11255036   ............G....A....A.-..GG.T....TT....T.A...TT........-..  11254977
                                  \ \                                           
                                  | |                                           
                                  T T
14944    21126804   ..G.........G...T.A.....T..AG.T....TT....TCA......C......-..  21126870
                                  \ \       \                                   
                                  | |       |                                   
                                  T TGAGTA  C
14944    21644989   ...A.........                                                 21644977
14944    21810372   ..G.........G.....A......                                     21810398
                                  \ \                                           
                                  | |                                           
                                  T T
14944    29309044   ..G........                                                   29309054
14944    1025277    ..G.........                                                  1025288
14944    1605783    ............                                                  1605772
14944    4631013    ..G.........                                                  4631002
14944    5213214    ..G.........                                                  5213225
14944    5610907    ..G.........                                                  5610918
14944    5953019    ........T...                                                  5953008
14944    7965549    ..G.........                                                  7965560
14944    10200403   ..GA........                                                  10200414
14944    14743351   ..G.........                                                  14743340
14944    18968437   ..G.........                                                  18968448
14944    19585218   ..G.......                                                    19585209
14944    20230714   ............C....A..T.C.-..GG.CA...TT....TCA....T........-..  20230654
                                \   \                                           
                                |   |                                           
                                G  TT
14944    20504506   ..G.......                                                    20504497
14944    20529570   ............                                                  20529581
14944    22199347   ............                                                  22199358
14944    23092503   ............                                                  23092492
14944    23660563   ..G.........G....A....T...TT..--....T....TCA....T.C........   23660622
                                  \ \        \                                  
                                  | |        |                                  
                                  T T        A
14944    24376973   ............                                                  24376962
14944    24749076   ..G.........                                                  24749087
14944    25451051   ..G.........                                                  25451062
14944    25846636   ............                                                  25846647
14944    26374121   ..G.........                                                  26374110
14944    27575093   ..G.........                                                  27575104
14944    28155599   ............                                                  28155588
14944    237190     ..G...........                                                237177
14944    290056     ..............                                                290069
14944    2281535    ..G...........                                                2281522
14944    2515433    ..G...........                                                2515446
14944    6041648    ..............                                                6041635
14944    6556887    ..G...........                                                6556900
14944    8169302    ..GT..........                                                8169289
14944    8927156    ..G...........                                                8927143
14944    12763174   ....A.......                                                  12763185
14944    15228258   ..G..A......T....A....C...GG..-A...TG..G.TC..T..T.C......-..  15228317
                                  \ \                                           
                                  | |                                           
                                  T T
14944    19357340   ..........T...                                                19357327
14944    20949358   ..G.....T.T......A....C..-.GGT.....TT....TC..A..T.C.......T-  20949417
                                  \ \                                           
                                  | |                                           
                                  T T
14944    21011184   ..G...........                                                21011197
14944    23136833   ..G........                                                   23136823
14944    23438487   ..G...........                                                23438500
14944    24315117   ..G......C.......A....C.-..GG.CA...TT....TCA....T.C......-..  24315176
                                  \ \                                           
                                  | |                                           
                                  T T
14944    24749850   ..G.......T...                                                24749863
14944    26787006   ..G...........                                                26786993
14944    26839872   ..............                                                26839885
14944    28831351   ..G...........                                                28831338
14944    29065249   ..G...........                                                29065262
14944    224831     ..G..........                                                 224843
14944    604554     ...T.........                                                 604566
14944    794343     ....A.......G.--TA....C.-..GG.T.T..TT....TCAA...T.C......-..  794398
14944    1021022    ..........                                                    1021013
14944    11467088   ..G.......                                                    11467097
14944    17986520   ..........                                                    17986529
14944    21702322   ..G..........                                                 21702310
14944    25708494   ..G.......                                                    25708485
14944    26027222   ..G...........                                                26027209
14944    26774647   ..G..........                                                 26774659
14944    27154370   ...T.........                                                 27154382
14944    27344159   ....A.......G.--TA....C.-..GG.T.T..TT....TCAA...T.C......-..  27344214
14944    27570838   ..........                                                    27570829
14944    1564947    ..G..............A..A.C.-.....A....TT....TCA....TG.......-..  1565006
                                  \ \                                           
                                  | |                                           
                                  T T
14944    28114763   ..G..............A..A.C.-.....A....TT....TCA....TG.......-..  28114822
                                  \ \                                           
                                  | |                                           
                                  T T
14944    7676047    ..G.T......TG....A....C.-A.GG.T....TT....T.A....T.C......-..  7675988
                                  \ \                                           
                                  | |                                           
                                  T T
14944    24256508   ............                                                  24256519
14944    22483559   ..G...T.T........A....C.-..GG.CAC..TT....TCA....T........-..  22483618
                                  \ \                                           
                                  | |                                           
                                  T T
14944    20233962   ..G.........G....A..A.T......--A....T....TCA....T.CT.....-..  20234021
                                  \ \        \                                  
                                  | |        |                                  
                                  T T        A
14944    3043449    ............G....AA.....-..GG.T....TT....T.A......C......-..  3043390
                                  \ \                                           
                                  | |                                           
                                  T T
14944    8136644    ..G.........                                                  8136655
14944    18787602   ..G.........                                                  18787591
14944    20002602   ..G.......T......A....C.-..GG.CA...TT....GCA....T........-..  20002661
                                  \ \                                           
                                  | |                                           
                                  T T
14944    29593265   ............G....AA.....-..GG.T....TT....T.A......C......-..  29593206
                                  \ \                                           
                                  | |                                           
                                  T T
14944    15265133   ..C.....T....                                                 15265121
14944    24508758   A.........G..                                                 24508746
14944    6368009    ............--GT.A..A...-..AGT.AC..TT....TCA......C......-..  6367954
14944    11404321   ....A.......G....A.........GG.T....TT....TCA.A...........-..  11404387
                                  \ \     \  \                                  
                                  | |     |  |                                  
                                  T T   CAA TCT
14944    18522066   ..G..............A.........GG.T....TT....TCA......C....A.-..  18522000
                                  \ \    \   \                                  
                                  | |    |   |                                  
                                  T T  TTA TCT
14944    20859799   ..G.........G...TA....C.-..GG.T.....T....TCA...TT.C......-.T  20859857
                                  \                                             
                                  |                                             
                                  T
14944    24473010   ..G.........                                                  24472999
14944    25769576   ..G.........                                                  25769565
14944    966670     ..G.........--GT.A..A.C.-..GG......TT....TCA....T.C......-..  966725
14944    2124821    ..G..A....T.G..T....A.C.-..GG.T....TT....TCA....T.C......-..  2124880
                                  \                                             
                                  |                                             
                                 TA
14944    2505070    TGG.........G....A....C.-...G.T....TT....TCA.A..T.C......-..  2505011
                                  \ \                                           
                                  | |                                           
                                  T T
14944    9700213    ..G.........                                                  9700224
14944    21083964   ..G.........                                                  21083953
14944    22177835   ..G..............A....C.-..GG.T....TT....TCA....T.C......-.T  22177776
                                  \ \                                           
                                  | |                                           
                                  T T
14944    23142810   ..GA........                                                  23142799
14944    24321580   ..G..............A....C.-..GA.T....TT...TTCA....T.C......-..  24321639
                                  \ \                                           
                                  | |                                           
                                  T T
14944    25647316   ..G.........TT..TA....C.-..GG.T....TT....TCA....T.C......-..  25647258
                                \                                               
                                |                                               
                                G
14944    27516486   ..G.........--GT.A..A.C.-..GG......TT....TCA....T.C......-..  27516541
14944    28674637   ..G..A....T.G..T....A.C.-..GG.T....TT....TCA....T.C......-..  28674696
                                  \                                             
                                  |                                             
                                 TA
14944    29054886   TGG.........G....A....C.-...G.T....TT....TCA.A..T.C......-..  29054827
                                  \ \                                           
                                  | |                                           
                                  T T
14944    24122371   ..G.......T......A....C.-..GG.T...CTG....TCA...-.A.........A  24122312
                                  \ \                                           
                                  | |                                           
                                  T T
14944    5335953    ..G.........G.--TA......CT..T.CA...TTA...T.................   5336010
                                                \                               
                                                |                               
                                                G
14944    21171813   ..G...........                                                21171800
14944    8404241    ..G...........                                                8404254
14944    23794770   ..G.........                                                  23794781
14944    5593697    ..G.........                                                  5593686
14944    7855122    ..G......                                                     7855130
14944    23035044   ..G.........                                                  23035033
14944    24176621   ............G....A.....A..T.A.---..TT....TCA.............-..  24176562
                                  \ \    \                                      
                                  | |    |                                      
                                  T T   TC
14944    117150     ..G...........                                                117163
14944    320006     ........                                                      319999
14944    2482010    ..G.........G....A.........GG.T....TT....TCA......C.....-..A  2481944
                                  \ \     \  \                                  
                                  | |     |  |                                  
                                  T T   CAA TCT
14944    13520586   ..G....T..                                                    13520595
14944    15950577   T.G...........                                                15950564
14944    20794546   ..T.........G..T.A.........TG.C.A..TT....T.A......C.....-...  20794480
                                  \       \  \                                  
                                  |       |  |                                  
                                 TA     CAA TCT
14944    26666966   ..G...........                                                26666979
14944    26869822   ........                                                      26869815
14944    29031826   ..G.........G....A.........GG.T....TT....TCA......C.....-..A  29031760
                                  \ \     \  \                                  
                                  | |     |  |                                  
                                  T T   CAA TCT
14944    9550484    ..G...........                                                9550471
14944    19680037   ..G.........                                                  19680026
14944    20104160   ..G.........                                                  20104149
14944    2740986    ............                                                  2740997
14944    17178966   .........                                                     17178958
14944    29290802   ............                                                  29290813
14944    11787888   T.G......                                                     11787896
14944    5576701    ..G.........                                                  5576712
14944    24585167   ............                                                  24585156
14944    797177     ..G...........                                                797190
14944    27346993   ..G...........                                                27347006
14944    24542222   ................-T.AA...A..GG.A....CT......A...-...T.......   24542280
                                \           \                                   
                                |           |                                   
                                G           C
14944    15770086   ..G.........                                                  15770097
14944    24098552   ..G..............A....C......--....TT....TCA......C........   24098614
                                  \ \        \                                  
                                  | |        |                                  
                                  T TGTC     A
14944    980096     T.G.........                                                  980085
14944    4728473    ..G...........                                                4728486
14944    15635339   ..G.......T...                                                15635352
14944    15684058   ..G.........G.--TA..C..G..---.T....TT...TT......T.C..A...-..  15684005
14944    27529912   T.G.........                                                  27529901
14944    20164586   ..G.........                                                  20164575
14944    11291888   .............-----..-AA....A.T.....TT..GT..A...-...........   11291837
14944    18733255   ..G..........                                                 18733267
14944    23203551   ..G..........                                                 23203539
14944    17108727   ..G.........                                                  17108716
14944    20626600   ..G.........                                                  20626611
14944    25336000   ..T...........                                                25336013
14944    1572228    ..G.........                                                  1572217
14944    23877384   ............                                                  23877395
14944    28122044   ..G.........                                                  28122033
14944    7896809    ..G.........                                                  7896798
14944    23438973   ............                                                  23438962
14944    21892180   ..G.........                                                  21892169
14944    26035706   .-......T........A....A..TGG..-A....T....T.A......C.....-...  26035764
                                  \ \                                           
                                  | |                                           
                                  T T
14944    19941905   ..........                                                    19941914
14944    583750     .T..........                                                  583739
14944    27133566   .T..........                                                  27133555
14944    6859669    ...A..........                                                6859656
14940    7268625    T.G.....T.....                                                7268638
14940    10421727   ............G.TC.TT.....T..GG.TA...TT....TCA....T......T...A  10421667
                                            \                                   
                                            |                                   
                                            C
14940    10798806   ..G.............-.A.T...A..AG.AA..CT..G....AA...A.C...G...TG  10798866
                                \           \                                   
                                |           |                                   
                                G           C
14940    5905421    ........A...                                                  5905432
14940    10163712   ..G...........                                                10163725
14940    4459210    ..................A...C.-C.GT.T.....T....TAG....T........-..  4459150
                                  \ \                               \           
                                  | |                               |           
                                  T T                               T
14940    10775193   .GGA........G....A..C.C.-..GG.T.T..T.....T.A......C......-..  10775134
                                  \ \                                           
                                  | |                                           
                                  T T
14940    9621924    .....C....G...                                                9621911
14940    7407423    ..GAT.........                                                7407410
14940    9652431    ............G....AC...C.-..AGTT....TT....TCA.C..T.C......-..  9652372
                                  \ \                                           
                                  | |                                           
                                  T T
14940    1069711    ..G.A............A.......                                     1069685
                                  \ \                                           
                                  | |                                           
                                  T A
14940    6923959    ....A.....T...                                                6923946
14940    10096030   ..G...G.T.....                                                10096017
14940    7694696    .CT.........G....A...CC..A.G..-AA..TT....TCA....T.C....-.T..  7694637
                                  \ \                                           
                                  | |                                           
                                  T T
14940    2881605    G.G...........                                                2881592
14940    5771787    ..G.........                                                  5771776
14940    7038819    ..G.........                                                  7038808
14940    10479768   .T....T..G..                                                  10479779
14940    7757188    ..G.........C....A.....CT..GG.T....TT....TCA......C........A  7757254
                                \   \   \                                       
                                |   |   |                                       
                                G   T ATTAA
14940    3403219    ............                                                  3403208
14940    9697388    ..G.........                                                  9697377
14940    10212596   ..G.........                                                  10212585
14940    1688727    ..G.A.......                                                  1688716
14940    1941054    ............                                                  1941043
14940    2016476    ............                                                  2016465
14940    5038696    ..GT........                                                  5038707
14940    9336771    ............                                                  9336782
14940    9857073    ..G...T.....                                                  9857084
14940    9285873    ............                                                  9285884
14940    8893772    ...........                                                   8893782
14940    7594318    ............G....A....CA..GA..-A...TT....TCA.A..T.C......-..  7594377
                                  \ \                                           
                                  | |                                           
                                  T T
14940    7445599    ..C.......                                                    7445590
14940    10093739   T.G.......                                                    10093730
14940    2032940    ..G.........G...TA......T..A..CA...TT....TCA......C........A  2032876
                                  \ \    \  \                                   
                                  | |    |  |                                   
                                  T C   AA  C
14940    7790433    ..G.........G.T.GT......T..GGTT....TT....TCA......C........A  7790370
                                        \   \                                   
                                        |   |                                   
                                      CAG   C
14940    9369428    ..G.........G....A......T..GG.T....TT....TCA......C........A  9369361
                                  \ \     \ \                                   
                                  | |     | |                                   
                                  T T TATGG C
14940    2733552    ....A...T.....                                                2733539
14940    10399486   ..G......                                                     10399494
14940    8858933    ..G.........G....A....C.-..GG.C....TT....TCA......C........A  8858873
                                  \ \                                           
                                  | |                                           
                                  T T
14940    9089223    ..G.........                                                  9089234
14940    2629724    ..G..............A....C.-..GG.CA...TT....TCG......C........A  2629787
                                  \ \                                           
                                  | |                                           
                                  T TGTA
14940    6981813    ............G.T..A.........GG.C....T.....TCA......C........A  6981880
                                    \     \  \                                  
                                    |     |  |                                  
                                   GT   CAA TCT
14940    8957495    ..G.........G....A.........GGTCA....T.....CA......C........A  8957428
                                  \ \     \  \                                  
                                  | |     |  |                                  
                                  T T   TAC TCT
14940    4865832    ..G.........                                                  4865821
14940    5254803    ...CT.....T..T...A....T..A.G..-A...TT......A....T.C......     5254861
                                \   \                          \                
                                |   |                          |                
                                T   T                          C
14940    7917673    ...A.C.......                                                 7917685
14940    8836415    ..G.........G....A....T....GG.CA...TT....T.G......C........A  8836480
                                  \ \        \                                  
                                  | |        |                                  
                                  T T     GTCT
14940    4761107    .....C......                                                  4761118
14940    9750000    .............                                                 9749988
14940    5302119    T.......T.A...                                                5302132
14940    7213125    ..G............C.G...                                         7213103
                              \                                                 
                              |                                                 
                             CC
14940    10520272   ...........                                                   10520282
14940    5041757    ..G.........                                                  5041746
14940    9078441    ......G..G...                                                 9078429
14940    10067068   ............                                                  10067079
14940    816308     ..........T..                                                 816320
14940    2638132    ............                                                  2638121
14940    9110248    ...........                                                   9110238
14940    10477582   .........C..                                                  10477571
14940    7243202    ...A.....                                                     7243210
14940    5153649    ............                                                  5153660
14940    8520699    ..........                                                    8520708
14940    5526871    ..........                                                    5526880
14940    9881016    ..G.......                                                    9881007
14940    6889839    ..........                                                    6889848
14940    5241813    ..G.......                                                    5241822
14940    4644850    ..........                                                    4644859
14940    9156046    ..G.....                                                      9156053
14940    9267652    T....A......                                                  9267640
                        \                                                       
                        |                                                       
                        T
14940    8272886    ..G...A.....                                                  8272897
14940    5434520    ..G...                                                        5434525
14940    10147552   .............                                                 10147540
14940    7075124    ............                                                  7075135
14940    10011049   .....                                                         10011045
14940    3424954    ..G..                                                         3424958
14940    660706     ..G.........G....A....C.-..GG.CA...TT....TC.......C........A  660766
                                  \ \                                           
                                  | |                                           
                                  T T
14940    10022946   ..CA........G..T.A....C.-..AG.T....TT....TCA......C........A  10022886
                                  \                                             
                                  |                                             
                                 TA
14940    1312267    ..G.........GT...A....C.-..GG.CA...TT....TCA......C........A  1312205
                                    \                                           
                                    |                                           
                                 TGTC
14940    1635714    ............G....A.........GG.T....TT...TTCA...T..C........A  1635647
                                  \ \     \  \                                  
                                  | |     |  |                                  
                                  T T   TAA TCT
14940    2632152    ..G.........G....A.........GG.CA...TT....T.A...........A...A  2632219
                                  \ \    \   \                                  
                                  | |    |   |                                  
                                  T T  TTA TCT
14940    3888782    ..G.......T.G....A.........GG.C....TT....TCA......C........A  3888715
                                  \ \     \  \                                  
                                  | |     |  |                                  
                                  T T   TAA TCT
14940    4537311    ..G.........G.CT.A.........GGT.....TT....T.A......C........A  4537244
                                  \       \  \                                  
                                  |       |  |                                  
                                 TA     CAA TCT
14940    10563277   ..G.........G....A.........GG......TT....TCA......C..T.....A  10563344
                                  \ \    \   \                                  
                                  | |    |   |                                  
                                  T T    T TGTCT
14940    10177224   ..G..C..T...G....A....C.-..GG.T....TT....TCA....T.G....T...A  10177284
                                  \ \                                           
                                  | |                                           
                                  T T
14940    8988848    ..                                                            8988847
14940    1788560    ..GA........G.T.TT.........G...A...TT....TCA...............A  1788492
                                   \        \   \                               
                                   |        |   |                               
                             AGTAAGT        C   G
14940    9356316    ..G.........G....A.........GG.C....TT....T.A......C....T...A  9356383
                                  \ \    \   \                                  
                                  | |    |   |                                  
                                  T T  TTA CCT
14940    7433431    ..G.......T..                                                 7433443
14940    6055043    ..G.........G....A.........GGT.....TT....TCA...............A  6055110
                                  \ \     \  \                                  
                                  | |     |  |                                  
                                  T T   CAA TCT
14940    9384045    ...A.......                                                   9384035
14940    10480417   ..G.........G....A.........GG.T....TT....TCA...............A  10480350
                                  \ \     \  \                                  
                                  | |     |  |                                  
                                  T T   CAA TCT
14940    9214858    ..........                                                    9214849
14940    4816775    ............G....A....C..AGG..A.-..TT....TCA......C........A  4816708
                                  \ \                                           
                                  | |                                           
                              TAGTG TGCC
14940    9580241    ..G.A.....T...                                                9580228
14940    6928296    ...A...C....                                                  6928307
14940    10094378   ..G.........                                                  10094389
14940    7373559    ............                                                  7373548
14940    9694996    ..G.........G....A......T..GG.T....TT....TCA......C.......TA  9694929
                                  \ \    \  \                                   
                                  | |    |  |                                   
                                  T T TTACA C
14940    1563491    ..G.........G.G..A....C.-..GG.CA...TT....TCA...............A  1563431
                                  \                                             
                                  |                                             
                                 TA
14940    8837797    ..G.........G..A.T.A....                                      8837820
14940    10155874   ............                                                  10155885
14940    10604708   ...AA.....                                                    10604717
14940    3243847    ..G.........G.--TA....C....GA.T....TT....TCA.A..T........     3243793
14940    7914088    ..........                                                    7914097
14940    10656459   ..GA........G....A...CC.-..GG.T....TT....TCAT...T.C.........  10656519
                                  \ \                                           
                                  | |                                           
                                  T T
14940    8835122    ..G.........G....A.........GG.T....TT....TCA......C........A  8835055
                                  \ \     \  \                                  
                                  | |     |  |                                  
                                  T T   CAA TCT
14940    8600691    .......C..T.G.CAC.AA..A.T..TG.T....TTA...TC..............-..  8600632
                                            \                                   
                                            |                                   
                                            C
14940    10137412   ..G......G..G.T..TAAA...T..GG.T....TT....T.A..C............   10137471
                                            \                                   
                                            |                                   
                                            C
14940    10524529   ..G.A.....G....                                               10524543
14940    7037879    ...........                                                   7037869
14940    4467063    ..G.........                                                  4467074
14940    9317886    ...A.......                                                   9317876
14940    5959632    ....A....                                                     5959640
14940    9321398    ............                                                  9321409
14940    9574172    ..G.....T..                                                   9574162
14940    2732641    ..G.....T...                                                  2732630
14940    7120144    ..G..............A....C.-..GG.T....TT....TCA....T.C......     7120201
                                  \ \                                           
                                  | |                                           
                                  T T
14940    9541428    ....A............A.A.A.-.A.GG.T....TT....TCG....T.C......-..  9541370
                                    \                                           
                                    |                                           
                                    C
14940    653263     ..........T..                                                 653251
14940    2034739    ..........                                                    2034730
14940    4529995    ..G.........G....A.......                                     4529969
                                  \ \                                           
                                  | |                                           
                                  T T
14940    1536609    ...A....T...                                                  1536598
14940    9661398    ..G.........                                                  9661387
14940    9731030    ............                                                  9731019
14940    10081311   .GG.........G....A....C.-...A.T....TT....TCA...TT.C......-..  10081252
                                  \ \                                           
                                  | |                                           
                                  T T
14940    1272704    ............                                                  1272693
14940    7965396    ..G.........                                                  7965385
14940    9476756    ..G.........                                                  9476745
14940    9970353    ............                                                  9970364
14940    737094     ..G........                                                   737084
14940    1099088    ..G...........                                                1099075
14940    1615393    ..G...........                                                1615406
14940    4275143    ..T...T.....G....A........                                    4275170
                                  \ \                                           
                                  | |                                           
                                  T T
14940    5043976    ..G.......                                                    5043985
14940    9833337    ..G.......                                                    9833328
14940    10230862   ..G.........                                                  10230851
14940    9307806    ............G....A.......                                     9307832
                                  \ \                                           
                                  | |                                           
                                  T C
14940    4823858    T.G...........                                                4823871
14940    6234505    ..G.........                                                  6234516
14940    10554929   ..G.......                                                    10554938
14940    667523     ............                                                  667512
14940    9417627    ........                                                      9417634
14940    1150094    ............                                                  1150105
14940    4694910    ............G.........                                        4694887
                                  \ \                                           
                                  | |                                           
                                  T T
14940    9179489    ..G.........                                                  9179478
14940    10559199   ............                                                  10559188
14940    5592384    ............                                                  5592395
14940    9767052    ............                                                  9767041
14934    6352818    ..G.....T.....TAGT.A....T..GGGT....TT.....CA......C........   6352759
                                            \                                   
                                            |                                   
                                            C
14934    4726606    TGT.........G.CAG.A.....T..AGT.A..CTT.....CA....T.C.......AG  4726546
                                           \                                    
                                           |                                    
                                           G
14934    4103354    ..G..C......G.TAGT......T..GG.CAC...T...GT.A.............A.A  4103293
                                            \                          \        
                                            |                          |        
                                            C                          C
14934    2831111    ..G.........                                                  2831122
14934    7094161    ..G.....T...G.T..TAA....T..GG.A....TT....TCA....TC.....-.T..  7094220
                                            \                                   
                                            |                                   
                                            C
14934    1929442    ..G.........G....A....CAA.TGT.T....TT....TCA.T....C........A  1929503
                                  \ \                                           
                                  | |                                           
                                  T T
14934    6131932    ..G............                                               6131946
14934    1563085    ..G.........G....A....C.-..GG.T....TT....TCA.T..T.C......-..  1563026
                                  \ \                                           
                                  | |                                           
                                  T T
14934    4324979    ..G.......G...                                                4324966
14934    5373367    ..G...........                                                5373354
14934    3076435    ..G.........G.G..A....C.-..GG.CA...TT....TCA..C.T.C......-..  3076494
                                  \                                             
                                  |                                             
                                 TA
14934    4973683    ..G...........                                                4973670
14934    166178     ..G...........                                                166165
14934    7014937    ..G.........                                                  7014926
14934    584345     ..G..C.......                                                 584357
14934    6006984    A.G..........                                                 6006972
14934    7238795    ...T.......C..                                                7238808
14934    4820954    G...A............A....T.T..GTT.A...CT.....AG....A...........  4820893
                                  \ \                                           
                                  | |                                           
                                  C T
14934    3160055    ..G.......                                                    3160064
14934    4534467    ..T.........                                                  4534478
14934    5406731    ..G.........                                                  5406720
14934    2338280    ..T.........                                                  2338291
14934    7285617    ....A.......                                                  7285606
14934    7380437    ..T.........                                                  7380448
14934    344355     ..GA........                                                  344344
14934    1178990    ..G.A.......                                                  1179001
14934    2341674    ..T.........                                                  2341663
14934    2435632    ..G......C..                                                  2435621
14934    2927811    ..G.A.....                                                    2927820
14934    3657052    ..G......C..                                                  3657041
14934    6027983    ..G.........                                                  6027994
14934    6492005    ..GA........                                                  6492016
14934    6753909    ..G.........                                                  6753920
14934    5932712    ..G.........                                                  5932701
14934    4550783    ..G...A.....G....A....C.-..GA.T....TT....TCA....T.C......-..  4550724
                                  \ \                                           
                                  | |                                           
                                  T T
14934    3245310    ...A........                                                  3245321
14934    2332554    ..........A...                                                2332541
14934    2817497    ..............                                                2817484
14934    3348330    ..G.........                                                  3348319
14934    3884588    T.G.......                                                    3884579
14934    4450792    ..GA.....C..                                                  4450781
14934    4952515    ..........                                                    4952524
14934    4965103    ..........                                                    4965112
14934    853376     ..G.........G...TGA.....T..GG.C....TT....TC.......C....A...A  853315
                                  \         \                                   
                                  |         |                                   
                                  T         C
14934    3364930    ............G....A....C.-A.GG.T....TT...-..CA.A..........-A.  3364872
                                  \                                    \        
                                  |                                    |        
                                  T                                    C
14934    1568585    ..G.A...T...                                                  1568574
14934    1780887    .TG......                                                     1780895
14934    2962600    ............                                                  2962611
14934    2363452    ............                                                  2363441
14934    5513414    T...........                                                  5513425
14934    4275866    ..G.........G.G...A...C..A.G....                              4275899
                                  \                                             
                                  |                                             
                                 TA
14934    7018064    ..G.....                                                      7018071
14934    2528473    ............G....A.........GG.T....TT....TC.......C....A...A  2528406
                                  \ \     \  \                                  
                                  | |     |  |                                  
                                  T T   CAA TCT
14934    3521049    ..G.........G....A.........AG.C....TT....TCA.A....C....A...A  3520982
                                  \ \    \   \                                  
                                  | |    |   |                                  
                                  T T    T TGTCT
14934    4635661    ..G.........G...TGT.A......GG.T....TT....TCA......C........A  4635594
                                  \          \                                  
                                  |          |                                  
                              TAGTG        TCT
14934    5370658    ............                                                  5370647
14934    6511947    ....T...                                                      6511940
14934    7402302    ..GA........                                                  7402313
14934    1099698    ..G.........G.--TA..A...-..GG.A.C..TT.T..TCA......C........A  1099754
14934    2295488    ..G.A.......                                                  2295477
14934    2902559    ..G........                                                   2902549
14934    4300515    ..G.C.......                                                  4300504
14934    4380021    ..G.....                                                      4380028
14934    4978704    ......A.....                                                  4978715
14934    5670932    ..GA........                                                  5670921
14934    6090626    ..G..........GT.......T....GA.C....TT....TCA......C......T.A  6090692
                                \     \      \                                  
                                |     |      |                                  
                                C    AA   GTCT
14934    4099231    ............                                                  4099220
14934    244453     ............                                                  244464
14934    600948     ............                                                  600937
14934    3625414    ..G..C......                                                  3625403
14934    3858546    .........                                                     3858538
14934    4038657    ..G.........                                                  4038668
14934    6348499    T.G.........G....A..T.C..-.GG.T....TT....TCA...............A  6348559
                                  \ \                                           
                                  | |                                           
                                  T T
14934    267394     ...C..T.....                                                  267405
14934    948865     ............                                                  948876
14934    6406267    ..G.A.......                                                  6406256
14934    3674658    A.T.......                                                    3674667
14934    5593763    ............                                                  5593752
14934    5380193    ..GA......                                                    5380202
14934    5728781    ........T...                                                  5728770
14934    6627291    ..GA........                                                  6627280
14934    5546476    ...A........                                                  5546465
14934    3974334    ......T...                                                    3974325
14934    7438278    ..G.........                                                  7438267
14934    688055     ..........                                                    688064
14934    5202008    ..........                                                    5202017
14934    6629731                                         ......AAT..T..........A  6629709
14934    2882946    ..........                                                    2882937
14934    3405005    ..G.........G....A....C.-..GG.A..T.TT....T.A....T.C........A  3404945
                                  \ \                                           
                                  | |                                           
                                  T T
14934    4454442    ..G.........G.TAG...C....                                     4454418
14934    5494300    ...A....                                                      5494293
14934    6273473    ....A...                                                      6273480
14934    5799249    ............G....A....C......--A...TT....TCA......C........A  5799189
                                  \ \        \                                  
                                  | |        |                                  
                                  T T        A
14934    476901     ..--........C....A....-.T..GG.T....TT..CTT.A....T.C......-..  476844
                                \   \                                           
                                |   |                                           
                                G   T
14934    6430285    T.G.........G....AA...T.A....--A...TT....TCC....T.C.......TA  6430345
                                  \ \     \                                     
                                  | |     |                                     
                                  T T     C
14934    4529350    ............C....A....C...T.---A...TT....TCA......CA.......A  4529410
                                \   \       \                                   
                                |   |       |                                   
                                G   T      AA
14934    7409834    .......                                                       7409828
14934    3395239    .....                                                         3395243
14934    408669     ..G.........G.T.--....C.-..AA.A....TTA...TCA......C........A  408613
14934    6207261    ..G.........G....A....C.-..GG.T....TT....TCA...T..C........A  6207324
                                  \ \                                           
                                  | |                                           
                                  T TATT
14934    382955     ..G.........G....A.........GG.T....TT....TCA......C........T  383022
                                  \ \     \  \                                  
                                  | |     |  |                                  
                                  T T   TAA TCT
14934    6056655    ...A........                                                  6056643
                      \                                                         
                      |                                                         
                      C
14934    4808518    T.G.........GGT..T.AC..CA..G..A....C.......A....              4808566
                                          \                                     
                                          |                                     
                                          G
14934    5081656    ..G.........G....A.........GG.CA...TC....T.A......C........A  5081589
                                  \ \     \  \                                  
                                  | |     |  |                                  
                                  T T   CAA TCT
14934    7411465    ............                                                  7411476
14934    1784661    ............G..............GG.T....TT....TCA......C......T..  1784589
                                  \ \     \  \                                  
                                  | |     |  |                                  
                                  T T   CAA TTTGGTCT
14934    4945341    ..G.........G..C.A....C...-GG.A....TT....T.A......C........A  4945274
                                  \                                             
                                  |                                             
                          TAGTAAGTG
14934    7411878    ............                                                  7411867
14934    5471190    ............                                                  5471179
14934    2329767    ..GAA.......                                                  2329756
14934    3482955    .........C..                                                  3482966
14934    7365333    .C.....                                                       7365339
14934    181950     ............G....A.........GG.CA...TT....TCA......C........A  182017
                                  \ \     \  \                                  
                                  | |     |  |                                  
                                  T T   CAA TCT
14934    4033995    ..G.........                                                  4033984
14934    4183076    ..........                                                    4183067
14934    6212402    .-..........                                                  6212412
14934    3754292    ..G.........                                                  3754281
14934    1799276    T.G..C......C....A..A.C.-..GG.T....TT....TCA......C........A  1799216
                                  \ \                                           
                                  | |                                           
                                  T T
14934    1923468    ..G.........G....A....C...GGT.-A...TT....TCA......C........A  1923405
                                  \ \                                           
                                  | |                                           
                                  T TGTC
14934    6499334    .........                                                     6499326
14934    4213588    .......C....                                                  4213599
14934    3472660    T............                                                 3472672
14934    6263289    T.G.....                                                      6263282
14934    7127690    ....A...                                                      7127683
14934    216752     ...........                                                   216762
14934    1912884    ............G....A....C..A.G..CA...TT....TCA....T.C........   1912944
                                  \ \                                           
                                  | |                                           
                                  T T
14934    7540418    ..........T..                                                 7540430
14934    6623488    ..G.A...T...G....A....C.....A---...T.....TCA....T...........  6623548
                                  \ \        \                                  
                                  | |        |                                  
                                  T T       AG
14934    2907546    ..G.........                                                  2907535
14934    7396129    ..G.A.....                                                    7396120
14934    3747115    ............                                                  3747104
14934    5357974    T.........                                                    5357965
14934    6455718    ..G.........G..A.T......T..AG.A....TT....T.A......C........A  6455785
                                  \     \   \                                   
                                  |     |   |                                   
                               TAGT   CAA   C
14934    1475588    ............G....A.........GG.T....TT....TCA......C........A  1475655
                                  \ \     \  \                                  
                                  | |     |  |                                  
                                  T C   CAG TCT
14934    6542002    ..........                                                    6542011
14934    7309371    T...........--..TG..A.......A.A.A..CT....TCA...-...........   7309429
                                             \                                  
                                             |                                  
                                           GCA
14934    3740783    ..G.........                                                  3740794
14934    5387869    ..GA........                                                  5387880
14934    5820577    ..G.....                                                      5820570
14934    1151445    ......TG....                                                  1151456
14934    2421438    ..............                                                2421425
14934    6890816    ..G..........                                                 6890828
14934    2918091    ............                                                  2918080
14934    243520     ..G.A.......                                                  243509
14934    7014466    T.G.........                                                  7014477
14934    4151208    ..G.........                                                  4151219
14934    7486804    .....A.......                                                 7486792
14934    6928049    ..G.........                                                  6928038
14934    398864     ..G..C....T.C.T..G....-.T..GA.T....TT..C.TC.....T.C......-..  398805
                                    \                                           
                                    |                                           
                                   GT
14934    3271964    ............                                                  3271953
14934    5410445    ..G.........                                                  5410456
14934    6850652    T.G......C.....T.A..A.C.-..GG.T....TT....TCA....T..........   6850593
                                  \                                             
                                  |                                             
                                 TA
14934    7351104    ..G.......T.G....A....-CC..GG.CA...TT....TC..T..T.G......-..  7351045
                                  \ \                                           
                                  | |                                           
                                  T T
14934    375622     ..G.......                                                    375613
14934    3278658    ..G.........G..T.A....C.-..GG.T....TT....TCAAT....C........   3278599
                                  \                                             
                                  |                                             
                                 TA
14934    2222135    ..G...........                                                2222122
14934    6490325    ..G.........G....AA...C.-..GG.T....TT.....CA.A..T.C......-..  6490384
                                  \ \                                           
                                  | |                                           
                                  T T
14934    6624314    ..G.........G....A....A.-..GGTT....TT....ACA....T.C......-..  6624255
                                  \ \                                           
                                  | |                                           
                                  T T
14934    6780299    ..G...........                                                6780312
14934    7002387    ..............                                                7002374
14934    585870     ..G.........                                                  585859
14934    1940952    ..G.........                                                  1940963
14934    3167761    T.........                                                    3167770
14934    3556652    ..G.....T...                                                  3556663
14934    3592239    ..G.........                                                  3592228
14934    4398159    ..G.........                                                  4398148
14934    4792923    ..G.....T...                                                  4792934
14934    5374112    ..GA........G....A....C.-..GGTT....TT....TCA....T...A....-..  5374053
                                  \ \                                           
                                  | |                                           
                                  T T
14934    5997401    ..G.......                                                    5997392
14934    6146230    .........C..G....-..C..A..-..A..--.GT...TTCA......C........   6146175
                                  \                                             
                                  |                                             
                                  T
14934    6553808    ............                                                  6553797
14934    6574542    ..G.........                                                  6574531
14934    2576663    ..G...........                                                2576676
14934    4276189    ..G...........                                                4276176
14934    7098304    ...T.......                                                   7098314
14934    7430619    ..............                                                7430606
14934    240296     ..G.........G.G..AA...C.-..GG.CA...CT....TCA....T.C....-.T..  240355
                                  \                                             
                                  |                                             
                                 TA
14934    3004693    ..G.........                                                  3004682
14934    5496692    .............                                                 5496680
14934    3552606    ..G.........                                                  3552595
14934    5879532    ..G.........                                                  5879521
14934    7189563    ..G.........                                                  7189574
14934    1970798    ..G..............A....C.-..GG.CA...TT....TCA....T.C......-..  1970739
                                  \ \                                           
                                  | |                                           
                                  T T
14934    6529767    ..G.........                                                  6529756
14934    266597     ..G.........                                                  266608
14934    7180555    ..GA........                                                  7180566
14934    3364145    ..G.........C....T.........GG.T......C...TCA......C........A  3364075
                                \   \    \   \         \                        
                                |   |    |   |         |                        
                                G   C  TTA TCT       TTG
14934    3695848    ..G.........                                                  3695859
14934    6212715    ..G.........                                                  6212726
14934    5175388    ..........                                                    5175379
14934    5462116    ..........                                                    5462125
14934    6005253    ..........                                                    6005244
14934    7245101    ..G......C..                                                  7245090
14934    7335366    GG........                                                    7335357
14934    4033140    .............                                                 4033128
14934    5106815    ..G...G.....G.-----...C.-..AG.T....TT....TGA...........-.TT.  5106868
                      \                                                         
                      |                                                         
                      G
14934    2136154    T.G.........G....A....C...GG..-A...TT....TCA...-.........-..  2136096
                                  \ \                                           
                                  | |                                           
                                  T T
14934    3508497    ..G.......                                                    3508506
14934    5330504    ..G.........T.CT.A..A.C....-G.A....TT..G.TAA....T........-..  5330563
                                \                                               
                                |                                               
                               GC
14934    7254332    ......T.....                                                  7254343
14934    3324062    A...........                                                  3324051
14934    6407849    ..G...........                                                6407836
14934    4877931    ....A.......                                                  4877942
14934    1419458    ..G.........                                                  1419469
14934    2107704    ............                                                  2107693
14934    4935608    ............                                                  4935597
14934    123269     ...-........T...                                              123255
14902    3232654    ..GA........G..T.A....C..AGA..A....CT....TCA.A.T..C........A  3232715
                                  \                                             
                                  |                                             
                                 TA
14902    2317333    ..G...........                                                2317346
14902    773149     T.......T.G...                                                773136
14902    2423155    ............G..A.A..A.C.-..GG.T....TTT..TTCA....T........-..  2423214
                                  \                                             
                                  |                                             
                                 TA
14902    289077     ..G............T.A....C.-..GT.T....TT...TT.G....T........-..  289136
                                  \                                             
                                  |                                             
                                 CA
14902    4030356    ..G............T.A....C.-..GT.T....TT...TT.G....T........-..  4030415
                                  \                                             
                                  |                                             
                                 CA
14902    2668939    ..G.........                                                  2668950
14902    652228     ..G.........                                                  652217
14902    2127469    ..G...A.....                                                  2127458
14902    4393507    ..G.........                                                  4393496
14902    1025450    ..G..........                                                 1025462
14902    1639492    ...A........G....A..A.C.-..GA.T....TT.....CAC...T.C........A  1639552
                                  \ \                                           
                                  | |                                           
                                  T T
14902    1389797    ..G.....T.A....                                               1389783
14902    2162625    ..G.......                                                    2162616
14902    3721056    ..G.A.T.....G.T...AA....TT.GT.T....TT...TTCA.......T.....-..  3721115
                                            \                                   
                                            |                                   
                                            C
14902    269323     ...........                                                   269333
14902    4010602    ...........                                                   4010612
14902    73007      ...T.G......                                                  72996
14902    2526094    ..G.........G..A.T......T..AG.A....TT.....CA......C........A  2526161
                                  \     \   \                                   
                                  |     |   |                                   
                               TAGT   CAA   C
14902    3814286    ...T.G......                                                  3814275
14902    2286895    ..GA............TA..C...T..GA.T.A..TT....TCA....T........-.T  2286957
                                 \     \   \                                    
                                 |     |   |                                    
                                 T    GT   T
14902    1657428    ..G.........G....A.........GG.CA...TT....TCA......C........A  1657363
                                  \ \    \   \                                  
                                  | |    |   |                                  
                                  T T    T TCT
14902    2345663    ..G..............A....T....GG.T....TT....TCA......C........A  2345595
                                  \ \        \                                  
                                  | |        |                                  
                                  T TGTC  GTCT
14902    5424       ..G.........                                                  5413
14902    2856832    ............                                                  2856843
14902    3489451    ..G.....                                                      3489458
14902    3746703    ..G.........                                                  3746692
14902    3153070    ..G.........G..C.A....T....GG.C....TT....TCA......C......T.A  3152998
                                  \          \                                  
                                  |          |                                  
                          TAATAAGTA       GTCT
14902    1075178    T..A.....C..                                                  1075189
14902    2515330    ............                                                  2515341
14902    2259184    .C.A........                                                  2259195
14902    3671224    .TGA........TT...T....C..T.-G.A....TT......A....T.C...G....A  3671164
                                \   \                                           
                                |   |                                           
                                G   T
14902    166835     ..CA........                                                  166846
14902    3908114    ..CA........                                                  3908125
14902    2190660    ..........                                                    2190669
14902    2575969    ........                                                      2575962
14902    99040      .CG.....                                                      99047
14902    671875     ..G..                                                         671871
14902    710074     ..G...T.....G.T..TA...A.C..GG.TA...TT....TCA....T.C.........  710134
                                             \                                  
                                             |                                  
                                             T
14902    3840319    .CG.....                                                      3840326
14902    4413154    ..G..                                                         4413150
14902    4451353    ..G...T.....G.T..TA...A.C..GG.TA...TT....TCA....T.C.........  4451413
                                             \                                  
                                             |                                  
                                             T
14902    421254     ..G.....                                                      421247
14902    2610759    ..GA........G....T..........---....TT....TCA......C........A  2610692
                                  \ \       \                                   
                                  | |       |                                   
                                  T TGAGTGTT|
                                            |                                   
                                           GA
14902    4162533    ..G.....                                                      4162526
14902    3626998    ..                                                            3626997
14902    392588     ..G.........G....A....C.-..GG.T....TT....TCA......C........A  392648
                                  \ \                                           
                                  | |                                           
                                  T T
14902    4133867    ..G.........G....A....C.-..GG.T....TT....TCA......C........A  4133927
                                  \ \                                           
                                  | |                                           
                                  T T
14902    2170274    .....                                                         2170270
14902    3600405    ..G.........G....A....C.-..GG.CA...TT....TCA......C........A  3600465
                                  \ \                                           
                                  | |                                           
                                  T T
14902    3210752    ..G.......T.G....A.........GG.T....TT....TCA......C........A  3210820
                                  \ \     \  \                                  
                                  | |     |  |                                  
                                 TT T   CAA TCT
14902    387137     .C..........G..A.T..A......GT.T....TT....TCA......C....T...A  387071
                                  \          \                                  
                                  |          |                                  
                               TATT        TCT
14902    2645430    ..G.........G....A.........GG.CA...TT....TCA......C........A  2645362
                                  \ \     \  \                                  
                                  | |     |  |                                  
                                  T CT  CAA TCT
14902    4128416    .C..........G..A.T..A......GT.T....TT....TCA......C....T...A  4128350
                                  \          \                                  
                                  |          |                                  
                               TATT        TCT
14902    2650555    ............                                                  2650566
14902    244985     T.G..........                                                 244973
14902    3986264    T.G..........                                                 3986252
14902    2074135    ............                                                  2074124
14902    1391955    ............                                                  1391966
14902    898802     ..GA....T...G.........T..AGG..T.-..TT....TC...............    898860
                                  \ \                                           
                                  | |                                           
                                  T T
14902    2616582    .............                                                 2616570
14902    517436     ....A...A....                                                 517424
14902    4258715    ....A...A....                                                 4258703
14902    1443422    ..T.........                                                  1443411
14902    1580771    ..........                                                    1580762
14902    2528846    .........                                                     2528838
14902    3540819    ..G.......                                                    3540810
14902    1376608    .G..........                                                  1376597
14902    809692     ..G.........                                                  809681
14902    3701263    ..G.........G....A.........GG.T....TT....TCA......C........A  3701330
                                  \ \     \  \                                  
                                  | |     |  |                                  
                                  T T   CAA TCT
14902    979433     ..G.........                                                  979444
14902    1286588    .......C......                                                1286575
14902    2094682    ..............                                                2094669
14902    2696270    A.G.........G..T.AA...C..AGG..A.-.CCT....TCA......C.........  2696211
                                  \                                             
                                  |                                             
                                  T
14902    2477595    ....A.......                                                  2477584
14902    1305325    ............                                                  1305336
14902    2043979    ........T...                                                  2043968
14902    1629172    ............                                                  1629161
14902    601978     ............                                                  601967
14902    4343257    ............                                                  4343246
14902    20139      ..G.........                                                  20150
14902    3761418    ..G.........                                                  3761429
14902    2617427    ............                                                  2617439
                        \                                                       
                        |                                                       
                        T
14902    626899     ............                                                  626910
14902    2641239    ..G.....T...                                                  2641250
14902    4368178    ............                                                  4368189
14881    1135159    ..G.........GT.A.TA.C..A..---.T....TT....TCA....TCAG.....-..  1135214
14881    2300504    ..G.A..T....G.TA.T.C....T..GA.A....TT....TCAT...T.C....-.G..  2300563
                                            \                                   
                                            |                                   
                                            C
14881    1068448    ......GC..A.G.TT.A......T..GGT.....TT.....CA....T..........A  1068512
                                  \      \  \                                   
                                  |      |  |                                   
                                 TA     GC  C
14881    1092912    ............G....A....C.-..GG.T....TT....TCA....T.C..A.T...A  1092852
                                  \ \                                           
                                  | |                                           
                                  T A
14881    1772757    .......T....G....A..A.C.-..GG.T..T.TT....T.A....T.C....-.T..  1772698
                                  \ \                                           
                                  | |                                           
                                  T T
14881    1928358    ............G....A....C.AA.GA.T..........T.A....T.C..T....    1928418
                                  \ \                    \                      
                                  | |                    |                      
                                  T T                    T
14881    2398184    T.G.....T.....                                                2398171
14881    855742     ..........                                                    855751
14881    380125     G...AC....                                                    380116
14881    1128344    .T...C......                                                  1128333
14881    270136     ..G.......                                                    270145
14881    572919     ..GT........                                                  572930
14881    821183     ..G.......TGG....A....C.-..GGT.....TT.....CA.A..TC....C....A  821123
                                  \                                             
                                  |                                             
                                 TA
14881    909172     ............                                                  909183
14881    1398497    ..G...........                                                1398510
14881    1790737    ..G....C....G....AA...C..T.-..A....TT....TCA....T..A.....-..  1790796
                                  \ \                                           
                                  | |                                           
                                  T T
14881    969019     ....A.......                                                  969008
14881    2404705    ..G...........                                                2404718
14881    146645     ..G.........G....A......T..GA.T....TT....TCA...T..C........A  146578
                                  \ \   \   \                                   
                                  | |   |   |                                   
                                  T T ATTAA C
14881    350471     ..G.........G....A......T..GG.C....TT....TCG......C....A...A  350403
                                  \ \   \   \                                   
                                  | |   |   |                                   
                                  T TT ATCAA|
                                            |                                   
                                            C
14881    1327878    .............                                                 1327866
14881    217195     ..G.........G....A.........GG.T....TT....TCA..G...C........A  217128
                                  \ \     \  \                                  
                                  | |     |  |                                  
                                  T T   CAA TCT
14881    1595869    ..G.......                                                    1595878
14881    2006525    ..G.......T......A......T..GG.C....TT....TCA....T..........A  2006592
                                  \ \    \  \                                   
                                  | |    |  |                                   
                                  T T TCAAA C
14881    908873     ..........                                                    908864
14881    2248591    ......A...                                                    2248600
14881    577370     ..GA........                                                  577381
14881    1247291    ..G.........                                                  1247302
14881    1630560    ............                                                  1630549
14881    2210039    ..G.........                                                  2210028
14881    1327998    ............                                                  1327987
14881    1666752    ..G.A...                                                      1666745
14881    965318     .............G...A....A.-..GG.T....T.A...TCA....T.C....G.-..  965259
                                \   \                                           
                                |   |                                           
                                G   T
14881    1051354    ..........                                                    1051363
14881    281359     ..........                                                    281368
14881    334276     ..G.T...                                                      334283
14881    315084     ..........G.G....A....C.-..GG.TA...CT....TCA....T........-G.  315025
                                  \ \                                           
                                  | |                                           
                                  T T
14881    1860064    T.G.........G....G....C..TGG..-A...TT....TCA......C....T...A  1860124
                                  \ \                                           
                                  | |                                           
                                  T T
14881    106068     ........                                                      106061
14881    932740     ...........                                                   932750
14881    633058     ..G.........G....A.........GG.C....TT....TCA......C....A...A  632991
                                  \ \    \   \                                  
                                  | |    |   |                                  
                                  T T  TTA TCT
14881    745081     ..G.........G....A.........GG.T....TT....TCA......C........A  745148
                                  \ \     \  \                                  
                                  | |     |  |                                  
                                  T T   AAG TCT
14881    1193678    ..                                                            1193677
14881    1784494    ..G.........G....A.........GG.C....TT....TCA......C........A  1784561
                                  \ \    \   \                                  
                                  | |    |   |                                  
                                  T C  TTA TCT
14881    1547987    ..G.........                                                  1547976
14881    2007882    ..........T...                                                2007895
14881    1490963    ..GA........G....A....C..A.GT-.....TT....T.G...............A  1491023
                                  \ \                                           
                                  | |                                           
                                  T T
14881    1505326    ..G.........                                                  1505315
14881    649313     ............G....T....C..A...--A...TT....TCA......C........A  649247
                                  \ \                                           
                                  | |                                           
                                  T TGAGTGCC
14881    524735     ...A........G...TG....C.-..GG.C.....T....T.A....T........-..  524793
                                  \                                             
                                  |                                             
                                  T
14881    655674     ............                                                  655685
14881    1093333    ........T...                                                  1093344
14881    1520967    ............                                                  1520978
14881    1081190    ..........                                                    1081199
14881    476306     ............G....A.........GG.T....TT....T.A......C........A  476239
                                  \ \     \  \                                  
                                  | |     |  |                                  
                                  T T   CAA TCT
14881    2416484    T.G....T....                                                  2416495
14881    110345     ............                                                  110334
14881    1172102    ..G.......                                                    1172111
14881    136852     ..........                                                    136843
14881    2274622    ..G..............A....C.-..GG.A....CT.....CAA............     2274565
                                  \ \                                           
                                  | |                                           
                                  T T
14881    372219     ..........                                                    372210
14881    2082661    T.G.........G..T.A..A.C.-..GG.CA...TT....T.G.A..A...G....-..  2082602
                                  \                                             
                                  |                                             
                                 TA
14881    921945     A...........                                                  921956
14881    566524     ..........                                                    566533
14881    2046276    ..G.........                                                  2046287
14881    520303     ..G.........                                                  520314
14881    1289405    ..G.........                                                  1289416
14881    1958768    ..GA......T...                                                1958755
14881    947874     ............                                                  947863
14881    2152711    ....A.......                                                  2152700
14881    236499     ....A.......                                                  236488
14881    1475946    ..G.........                                                  1475935
14881    846914     ..G.....T...                                                  846925
14881    922414     .........C..                                                  922403
14876    711660     ..GA...........                                               711646
14876    317265     .GG...........                                                317278
14876    2703902    ...........T..                                                2703915
14876    560926     ..G.........                                                  560915
14876    692484     ............                                                  692473
14876    1638495    ..G.........                                                  1638484
14876    1278374    ..T.........G..                                               1278388
14876    2120177    T.......T.....                                                2120190
14876    2653235    ..G.........G....A......A..GG.T....TT....TCA......C........G  2653302
                                  \ \   \   \                                   
                                  | |   |   |                                   
                                  T T TTTAA C
14876    1468536    T.G.........G.T..A....C.-..GG.T....TT...A.CA.....CC........A  1468596
                                    \                                           
                                    |                                           
                                   GT
14876    1872396    ...TA...T...                                                  1872385
14876    283128     ..G.........                                                  283139
14876    2651046    ..........                                                    2651037
14876    2251133    ............                                                  2251144
14876    1723555    ............TT...A....C.-T.GG.CA...TT....T.G......CT.......A  1723495
                                \   \                                           
                                |   |                                           
                                G   T
14876    1006006    ..G.........                                                  1006017
14876    483648     ..........                                                    483639
14876    300410     .........G..                                                  300421
14876    2176892    ...........                                                   2176882
14876    824228     ..G.........                                                  824239
14876    218693     ....A.....                                                    218702
14876    851733     ......                                                        851738
14876    469277     ..G.T.......G..A.A.......TC.GA.....TT....TCA...............A  469210
                                    \     \         \                           
                                    |     |         |                           
                                   GT   CAA       TCA
14876    619254     ...                                                           619252
14876    489180     ..                                                            489179
14876    437284     .........T..                                                  437273
14876    252931     ............G..T.A....C.-..GG.T....TT....TCA..A...C........A  252871
                                  \                                             
                                  |                                             
                                 TA
14876    2647628    ..G....GA...G..T.AT...-.T..GG.T....TT....TCA......C........A  2647688
                                  \                                             
                                  |                                             
                                 TA
14876    16437      ....A........                                                 16425
14876    1702005    ..........A..                                                 1702017
14876    1141426    ......T.....                                                  1141415
14876    1125649    ............T....                                             1125633
14876    491295     ...                                                           491293
14876    682990     ..........                                                    682999
14876    800974     ..........                                                    800983
14876    586248     ....A...                                                      586255
14876    2489069    ..........A..A.A.A....C..                                     2489045
14876    300524     .........G..                                                  300535
14876    1856168    ..G...........                                                1856181
14876    1105989    ..G.........                                                  1105978
14876    2365452    ..G.........                                                  2365441
14876    1252539    ....A.......                                                  1252550
14876    228761     .........C....                                                228748
14876    279856     ..G...........G..A..A.C.-..GAGT....TT...TT.A....T.C......-..  279797
                                  \                                             
                                  |                                             
                                 CA
14876    447169     ...AA.......                                                  447180
14876    699792     ..C.........                                                  699781
14876    778376     ..G.........                                                  778387
14876    1020694    ..G.........                                                  1020683
14876    1785845    ............                                                  1785834
14876    1805687    ..G.........                                                  1805676
14876    2210794    ..G.........                                                  2210783
14876    348150     ..G.......                                                    348141
14876    780584     ..........T...                                                780597
14876    1442951    ..G.......                                                    1442942
14876    1039392    ..G.........                                                  1039403
14876    512411     G.G.........                                                  512400
14876    889011     ..G.........G....A....C.-..GT.T....TT....TCA..C.T.C......-..  889070
                                  \ \                                           
                                  | |                                           
                                  T T
14876    2632125    ..G.........                                                  2632136
14876    500664     ..G.........G....A....C...G...--C..TT....T.A......C........A  500604
                                  \ \        \                                  
                                  | |        |                                  
                                  T T        A
14876    752320     ........                                                      752327
14876    306083     ............                                                  306094
14876    584234     ..........                                                    584225
14873    18688166   .....G......GATA.TAG...CT..GG.T....TT....TCA....T.C......-..  18688108
14873    1629160    ..G.A.......G.T..T....C..                                     1629136
14873    212824     ..GA....A........A....C...                                    212797
                                 \  \                                           
                                 |  |                                           
                                 T  T
14873    22021      ..G.........G....A....C.-..GG.T....TT....TCA....T.C........   22080
                                  \ \                                           
                                  | |                                           
                                  T T
14873    18707241   ..G.A.......G.--TA....C.-A.GG.TA...TT....TCA....T........-..  18707296
14873    12519380   T...C...T...G....A....C...-GG.A....TT....TCA....T.C........   12519321
                                  \ \                                           
                                  | |                                           
                                  T T
14873    13090671   ..GA..........                                                13090684
14873    9783929    ..CA..T.......                                                9783916
14873    11793077   ..G...........                                                11793064
14873    18300535   T.GCA.......                                                  18300524
14873    4630605    ..G.........                                                  4630594
14873    7270058    ..G.......T..                                                 7270070
14873    69850      ..G..........                                                 69862
14873    4217476    ............                                                  4217487
14873    19680743   .C..........                                                  19680754
14873    4597718    ..G.........                                                  4597729
14873    3986427    ..GA........                                                  3986438
14873    14575107   .............                                                 14575119
14873    18437613   ............G.....A...C..                                     18437639
                                  \                                             
                                  |                                             
                                 TA
14873    515732     T...........                                                  515743
14873    655567     ..G.........                                                  655578
14873    3575690    ..G.........                                                  3575701
14873    5274670    ..G.A.......                                                  5274681
14873    6401780    ..G.........                                                  6401791
14873    8593248    ..G.........                                                  8593237
14873    11869585   ..G.A.....T.G....-..C.AA..---TT....TT....TC..A..T..........A  11869525
                                  \                                             
                                  |                                             
                              TACTA
14873    18365365   ............                                                  18365354
14873    3877357    ............G.G..A....C.-..GG.T....TT....TCA....T.CA.....-.T  3877298
                                  \                                             
                                  |                                             
                                 TA
14873    5037833    .GG.A......                                                   5037823
14873    12287389   ..G.........TA.T.A....C.-..GGT.....TT.....CA....T.C......T.A  12287449
                                \                                               
                                |                                               
                               GG
14873    1817320    ...C.....C...                                                 1817332
14873    6826426    A.G.C....C..                                                  6826437
14873    6830187    ...........                                                   6830177
14873    18871172   ..G.........G....A....C.-..AG.....CTT..C.TCA....T........-T.  18871113
                                  \ \                                           
                                  | |                                           
                                  T C
14873    2227066    ..G.........                                                  2227055
14873    5007889    .T..........                                                  5007878
14873    6371511    ..G.......                                                    6371502
14873    1601021    ............                                                  1601032
14873    2563723    ..G.A........                                                 2563735
14873    302589     ................                                              302605
                                \                                               
                                |                                               
                                G
14873    8491473    ............G..                                               8491487
14873    12614309   ........A...                                                  12614320
14873    15966095   ..G.......                                                    15966104
14873    13118912   ...A........G.G..A..A.C.-..GG.T.A..TT....ACA....TAC......-..  13118853
                                  \                                             
                                  |                                             
                                 TA
14873    12634776   ..T.........                                                  12634765
14873    19727533   ....AC...........A.A..C.-..GG.T....TT...TTA..A..T.C......-..  19727592
                                  \ \                                           
                                  | |                                           
                                  T T
14873    293360     ..G...........                                                293373
14873    2961354    ..G.........                                                  2961365
14873    10207667   ..G...........                                                10207680
14873    15971407   ..G...........                                                15971394
14873    1315346    ..G.........                                                  1315357
14873    6466288    ............G..                                               6466302
14873    8395159    .................A......T..GA.T....TT....TCA......C.......TA  8395226
                                  \ \   \   \                                   
                                  | |   |   |                                   
                                  T T ATTAA C
14873    13332903   ......T.T...                                                  13332914
14873    17396988   ..GA..........                                                17396975
14873    468956     ........T...G....A......T..GG.C....TT....TCA......C........T  469023
                                  \ \    \  \                                   
                                  | |    |  |                                   
                                  T T TCAAA C
14873    5500857    .........T..                                                  5500868
14873    10047036   ............                                                  10047025
14873    11504381   ..G.......G...                                                11504394
14873    15066897   ..G...T.......                                                15066884
14873    19692181   ..........                                                    19692172
14873    6250982    ..G.........G..A.A....C....GG.C....TT....TCG......C........A  6251049
                                    \      \ \                                  
                                    |      | |                                  
                                   GT    AAA TCT
14873    4724451    ..G...T.....                                                  4724440
14873    5294958    ..G.........                                                  5294947
14873    6811349    ..G.........                                                  6811338
14873    11940019   ...CA....                                                     11940011
14873    1916085    ..G.........G....A.........GG.T....TT....TCA......C........A  1916018
                                  \ \     \  \                                  
                                  | |     |  |                                  
                                  T T   TAA TCT
14873    756551     ..G.........G...TGT.A......GG.T....TT....TCA......C........A  756614
                                  \          \                                  
                                  |          |                                  
                                  T        TCT
14873    1325522    ..G..C..T...                                                  1325511
14873    5213684    ..G.....T...                                                  5213695
14873    8780973    ..G.............TGT.A......GG.CA...T.....TCA......C........A  8780906
                                  \          \                                  
                                  |          |                                  
                              TAGTG        TCT
14873    8809779    ..G.........                                                  8809768
14873    9563302    ..G...........                                                9563289
14873    12585951   ..G.....                                                      12585944
14873    14787329   ..GA........G....G....C.-..GG.CA...TT....TCA....T.C........A  14787269
                                  \ \                                           
                                  | |                                           
                                  T T
14873    16009845   ..G..............A.........GA.C....TT....TCG......C........A  16009773
                                  \ \     \  \                                  
                                  | |     |  |                                  
                                  T T   CAA TTTAGTCT
14873    16291893   ....T........                                                 16291881
14873    296207     ..G.........G....A....C.-..GG.T....TT...ATAG......C..A.....A  296147
                                  \ \                                           
                                  | |                                           
                                  T T
14873    4282401    ............G....A....T....GG.CT...GT..G.TCA......C......T.A  4282336
                                  \ \        \                                  
                                  | |        |                                  
                                  T T     GTCT
14873    6440861    ..G........                                                   6440871
14873    8556948    ..G.......T..G..TGT.A......GG.T....TT....TCA......C........A  8557016
                                 \           \                                  
                                 |           |                                  
                            TCTAGT         TCT
14873    1920       ..G.....T.....                                                1933
14873    802415     ............G....A.........GG.C....TT....T.A......C......T.A  802487
                                  \ \     \  \                                  
                                  | |     |  |                                  
                                  T T   CAA TTTGGTCT
14873    4932274    T...........                                                  4932285
14873    8871614    ..............                                                8871627
14873    9513021    .......G....G....A.........GG.C....TT....TCA......C....A...A  9513088
                                  \ \    \   \                                  
                                  | |    |   |                                  
                                  T T  TTA TCT
14873    11795498   ..........T..                                                 11795510
14873    12607788   ..GA........                                                  12607799
14873    15738721   ..G.........                                                  15738710
14873    5029441    ...A........                                                  5029452
14873    5717684    ..G......C..                                                  5717673
14873    1798881    ..G......C..                                                  1798892
14873    7351075    ..GA......T.G....A....C....GT.-AA..TG.....CA....T.C......-..  7351016
                                  \ \                                           
                                  | |                                           
                                  T T
14873    16480816   ..........                                                    16480825
14873    11613954   ..G.TC......                                                  11613943
14873    11827195   ...T..G.....                                                  11827184
14873    7140314    ..G.TC......                                                  7140303
14873    3204612    ......T.T....                                                 3204600
14873    1537284    ............                                                  1537295
14873    129141     ............                                                  129152
14873    4026543    ..G...A.A...                                                  4026532
14873    5506649    ..G........                                                   5506659
14873    14470848   ..G........                                                   14470858
14873    11245032   ......-.....T..T.A..A.A.-..GA.TA...TT....T.....TT.C........   11244974
                                  \                                             
                                  |                                             
                                 TA
14873    5037036    ..G...T.....                                                  5037025
14873    5581070    T...........                                                  5581059
14873    7868292    ..TA........                                                  7868303
14873    16710586   ..G..C....                                                    16710595
14873    18347028   ............                                                  18347039
14873    6364305    ..TT......                                                    6364296
14873    18071243   ..........                                                    18071234
14873    5469046    ..G...T...                                                    5469037
14873    19555501   ..G.........                                                  19555490
14873    866516     .................                                             866497
                               \                                                
                               |                                                
                             CGT
14873    15361430   ..T.........G...TGT.A......-G.T....TT....TCA...........A...A  15361368
                                  \          \                                  
                                  |          |                                  
                                  T        TCT
14873    18944142   ....A.....                                                    18944151
14873    15633645   ...T....                                                      15633652
14873    11855869   ..........                                                    11855878
14873    5736087    .........                                                     5736079
14873    11883407   ..G.A...T........                                             11883390
                              \                                                 
                              |                                                 
                              C
14873    2376890    ...A..G..                                                     2376898
14873    4026944    T..AA.....                                                    4026953
14873    5412298    ...A.....                                                     5412290
14873    8229717    ..T......                                                     8229709
14873    15021640   ..........                                                    15021649
14873    949167     ..G.....                                                      949174
14873    19661413   ..........                                                    19661422
14873    6512878    .........                                                     6512870
14873    18404967   ..........                                                    18404958
14873    18863056   ..........                                                    18863047
14873    4332159    AT...C..                                                      4332152
14873    6451965    ....A...                                                      6451958
14873    5080119    ..G....                                                       5080113
14873    5413146    ..                                                            5413145
14873    6383831    ..T.........                                                  6383820
14873    17808474   ..GA....T........A....C.-..GG.AA...TT....TCA....T....A.....   17808415
                                  \ \                                           
                                  | |                                           
                                  T T
14873    18883487   .-..........                                                  18883477
14873    5678130    ..G.........G....A......T..GG.T....TT....TCA......C........A  5678063
                                  \ \     \ \                                   
                                  | |     | |                                   
                                  T T   TAG ATC
14873    14818214   ............G....A......T..GG.T....TT....TCA......C........A  14818281
                                  \ \    \  \                                   
                                  | |    |  |                                   
                                  T T TTAAT C
14873    321790     ........                                                      321797
14873    725075     ......T.....                                                  725086
14873    16393666   ............G....A.........GG.T....TT....TCA...............A  16393733
                                  \ \     \  \                                  
                                  | |     |  |                                  
                                  T T   TAA TCT
14873    4886797    ..G.........G....A.........GG.C....TT....TCA...............A  4886864
                                  \ \     \  \                                  
                                  | |     |  |                                  
                                  T T   CAA TCT
14873    8158809    ............TT...A.........GG..A....T....TCG......C..C.....A  8158742
                                \   \     \  \                                  
                                |   |     |  |                                  
                                G   T   CAA TCT
14873    11539228   ..G.........G....A.........GG.T....TT....TCA...............A  11539161
                                  \ \     \  \                                  
                                  | |     |  |                                  
                                  T T   TAC TCT
14873    7171906    ..G.........G....A....T....GG.T....TT....TCA......C......T.A  7171838
                                  \ \        \                                  
                                  | |        |                                  
                                  T TGTC  GTCT
14873    12456091   ..G.........G....A....C.-..GG.T....TT....TCA......C........A  12456154
                                  \ \                                           
                                  | |                                           
                                  T TGTC
14873    231504     .....                                                         231508
14873    2029676    ..G.........G....A.........GG.A....TT....TCA......C........A  2029743
                                  \ \    \   \                                  
                                  | |    |   |                                  
                                  T T  TCA TCT
14873    1003665    ............G....A....C.-..GG.T....TT....TCAA.....C......T.A  1003725
                                  \ \                                           
                                  | |                                           
                                  T T
14873    1327039    ..G.........G....A.........GG.T....TT....TCA......C......T.A  1327106
                                  \ \     \  \                                  
                                  | |     |  |                                  
                                  T T   TAA TCT
14873    15147591   ..GA..T.....T....A....C.-..GG.T....TT....TCA...A...........A  15147531
                                  \ \                                           
                                  | |                                           
                                  T T
14873    5787203    ...A......                                                    5787212
14873    17995739   T.G.....G...                                                  17995728
14873    12801536   ..G.A.......G....A....CA..-.T......TT.....CA....T.C.......    12801477
                                  \ \                                           
                                  | |                                           
                                  T TT
14873    14118037   ..G..............A....C.-..GG.T....TT....TCA....T.C...G..-..  14117978
                                  \ \                                           
                                  | |                                           
                                  T T
14873    10058865   T.T...........                                                10058878
14873    500322     ..T......G..                                                  500311
14873    13330003   G............                                                 13329991
14873    5133775    ..G.........                                                  5133764
14873    9763255    ....A...                                                      9763262
14873    14239988   ...                                                           14239990
14873    8604340    ..G.........T....A....C.-..GG.T....TT..G.T.A...TT.C......T.A  8604400
                                  \ \                                           
                                  | |                                           
                                  T T
14873    18199111   ............                                                  18199100
14873    3900903    ...A.........GT..-.........GG.A....TT....TCA................  3900836
                                \        \   \                                  
                                |        |   |                                  
                              GTT      TTA TCT
14873    14583394   .-..........G..                                               14583381
14873    6464915    ..........                                                    6464924
14873    4974266    ............                                                  4974255
14873    12463618   .....C..T..C..                                                12463631
14873    1239165    ..G.........                                                  1239154
14873    7111539    ..........                                                    7111548
14873    14545079   ............                                                  14545090
14873    18616891   ........                                                      18616898
14873    15968540   ..GA......A...                                                15968553
14873    422141     ..............                                                422154
14873    3065859    ..........G...                                                3065846
14873    4565343    ........T......T.A....C.-..GG.T....TT....TCAAA..T.C......-..  4565284
                                  \                                             
                                  |                                             
                                 TA
14873    205016     ..........                                                    205007
14873    1717457    ..............                                                1717470
14873    9642834    T..ACC........                                                9642847
14873    15111646   ..G.........G.--TA....C.-..GG.T....TGA...TCA.A..T.C......-..  15111591
14873    6275975    ........                                                      6275968
14873    7394264    ..T.........                                                  7394253
14873    7890810    ............                                                  7890821
14873    2324636    ..G.........                                                  2324647
14873    5664320    ............                                                  5664309
14873    19321843   .G.A.A......                                                  19321854
14873    11594810   ............                                                  11594821
14873    12508678   ............                                                  12508667
14873    14917166   ..G.........                                                  14917155
14873    8753800    ..G.........T....A.........G..T....TT....--.CT....C........A  8753735
                                  \ \    \   \                                  
                                  | |    |   |                                  
                                  T T  TTA TCT
14873    598054     T..........                                                   598044
14873    4983163    .G..........G.TA.T.A....T..GG.CAC..TT....T.G....T..........A  4983103
                                            \                                   
                                            |                                   
                                            C
14873    8899327    ...........                                                   8899337
14873    1140721                                                ................  1140706
14873    8023785    ..TA...C....                                                  8023796
14873    17869957                                               ...............A  17869972
14873    14652809   ..G...........G..G..A.C..A.GT.A.A..-T....T.G....T.C........A  14652749
                                  \                                             
                                  |                                             
                                 TA
14873    15469043   ............G.TAGT.AA...T..GA.T....TT....TCA....T.A.A....-..  15469102
                                            \                                   
                                            |                                   
                                            A
14873    19796364   ............                                                  19796353
14873    2515510    ............                                                  2515521
14873    108062     ......T...                                                    108053
14873    5048639    ..G...                                                        5048644
14873    16587808   ..........                                                    16587817
14873    1758959    ..G.....T...                                                  1758970
14873    955555     ....T.....                                                    955564
14873    1656117    .T........                                                    1656108
14873    9295380    ............                                                  9295369
14873    9200444    .........                                                     9200436
14873    1136765    ..........                                                    1136756
14873    15925994   ..........                                                    15925985
14873    1861024    ..G.........                                                  1861013
14873    2445110    ........                                                      2445117
14873    2972872    ..G..............A.........GGG.A...CC....TCA......C........A  2972805
                                  \ \    \   \                                  
                                  | |    |   |                                  
                                  T T  TCA TCT
14873    18670524   ..............                                                18670537
14873    18951380   ..G.........                                                  18951369
14873    19219849   ..G.........G....A.........GG.T....TT....TCA...............A  19219916
                                  \ \     \  \                                  
                                  | |     |  |                                  
                                  T T   CAA TCT
14873    9378588    ............                                                  9378600
                           \                                                    
                           |                                                    
                           A
14873    9567335    .............                                                 9567323
14873    2539540    ............                                                  2539551
14873    2997302    ...A........                                                  2997291
14873    16008508   ..GA........                                                  16008497
14873    316667     ............                                                  316656
14873    5003363    .............                                                 5003351
14873    14879447   ..G......T..                                                  14879458
14873    7145906    ............G....A..A.C.-..GG.T....T....TT.A....T.C......-..  7145965
                                  \ \                                           
                                  | |                                           
                                  T T
14873    2172404    ..T.........TT...A....C.-..GG.T....TT....TCA....T.C........A  2172464
                                \   \                                           
                                |   |                                           
                                C   T
14873    627244     ............                                                  627233
14873    2827071    ..G.........                                                  2827082
14873    15358059   ..G.........                                                  15358070
14873    18158962   ....A.......                                                  18158951
14873    14470625   ..........                                                    14470634
14873    287443     ..G...........                                                287430
14873    12385050   ..G.C.....                                                    12385059
14873    15489267   ..G.A.........                                                15489280
14873    18926209   ..G..............A.........GG.C....TT....TCA......C........A  18926142
                                  \ \     \  \                                  
                                  | |     |  |                                  
                                  T T   CAA TCT
14873    12232589   ..G.....T..                                                   12232579
14873    14082894   ..G..C........                                                14082881
14873    14433789   ..G.........                                                  14433778
14873    15877362   A...........G....T..CAAA...---.....TT.....CA....T.C........A  15877423
                                  \                                     \       
                                  |                                     |       
                               TAGT                                     T
14873    19224556   ............                                                  19224545
14873    1602203    ............                                                  1602192
14873    4617652    ..G.....T...T.T..A....C.-..GG.A....TTC...TCA....T..G.....-..  4617711
                                    \                                           
                                    |                                           
                                   GT
14873    9156467    ...A........                                                  9156478
14873    18589020   ........T....                                                 18589032
14873    4669059    ............G...TA..A.C.-..GG.T....TT....TCA....T........-..  4669000
                                  \ \                                           
                                  | |                                           
                                  T T
14873    19412550   .............                                                 19412538
14873    1292718    ..G.........                                                  1292707
14873    14276062   ..G..............A....-CC..GG.C....TT....TCA....T.C......-..  14276003
                                  \ \                                           
                                  | |                                           
                                  T T
14873    1848612    ............                                                  1848601
14873    5045578    ..G.........G....A....C.-..GG.CA...TT....TCA....T.C........   5045519
                                  \ \                                           
                                  | |                                           
                                  T T
14873    8681976    ..GT........G....A....C.-..GG.T....TT....TCA....T.C......-..  8681917
                                  \ \                                           
                                  | |                                           
                                  T T
14873    11387509   ..G.........                                                  11387520
14873    15987104   ............                                                  15987093
14873    18388190   ..G.......                                                    18388181
14873    1985862    ..G...........                                                1985875
14873    17928255   ..G...........                                                17928268
14873    19179230   .........C...                                                 19179242
14873    1235838    ..G.......                                                    1235829
14873    6273216    ..G...........                                                6273203
14873    9694930    .GG.........G..T.A....C.-..GG.TAA..TT....TCA....T..........   9694871
                                  \                                             
                                  |                                             
                                 TA
14873    14374345   ................T.....-CCT.GG.T....TT....TCAA...T.C......-G.  14374286
                                  \   \                                         
                                  |   |                                         
                                  T   A
14873    3777443    ............G....A..A.C..A.GT.-AC..TT....TCA....T.C......-..  3777502
                                  \ \                                           
                                  | |                                           
                                  T A
14873    8712614    T.........                                                    8712605
14873    9463991    ..G.........                                                  9464002
14873    15892589   ..G.........G....A...AC.-..AG.T....TT....T.C....T.C.....-.G.  15892648
                                  \ \                                           
                                  | |                                           
                                  T T
14873    10115064   ..G...........CT.A....C.-..GA.T.T..TC....TCA....T.C......-..  10115005
                                  \                                             
                                  |                                             
                                 TA
14873    18167083   ..............                                                18167096
14873    2405405    ..G........C...                                               2405391
14873    3907743    ..G.C..........                                               3907757
14873    9169860    .-..........                                                  9169850
14873    13160936   ..G.........G..T.A..A.C...-GG.A....TT...-..A......C......-..  13160994
                                  \                                             
                                  |                                             
                                 TG
14873    1936743    ..G.........                                                  1936754
14873    2893452    ..G.........                                                  2893463
14873    3690984    ..G.........                                                  3690995
14873    5183216    ..G...........                                                5183203
14873    6299336    ............                                                  6299325
14873    6498807    ..G......G..                                                  6498796
14873    15209907   ............                                                  15209896
14873    783174     ..G..........                                                 783186
14873    2923954    ..T...T.....                                                  2923965
14873    9836014    ..............                                                9836001
14873    1234359    ........T...                                                  1234348
14873    1596970    ............                                                  1596981
14873    2108706    ..G.T.....                                                    2108715
14873    2791592    ..G.........                                                  2791603
14873    3582151    ..G.........                                                  3582162
14873    5862247    ..G.........G....A....C..A.GT.-AA...T....TCA....T.C......-.T  5862306
                                  \ \                                           
                                  | |                                           
                                  T T
14873    6023215    .C..........                                                  6023226
14873    7184870    ..G.........                                                  7184859
14873    8638534    ..GA........                                                  8638523
14873    9705609    ..G.........                                                  9705620
14873    14468481   ..G.........                                                  14468470
14873    17130937   .TG.........                                                  17130948
14873    17433158   ..G.........                                                  17433147
14873    18316323   ..G.........                                                  18316334
14873    1163810    ............                                                  1163821
14873    1638244    ..G..........T...A....C...-GG.TA...TT....TC.....T.C.......    1638186
                                 \  \                                           
                                 |  |                                           
                                 T  T
14873    2005142    ..G...........                                                2005155
14873    5946589    ........TG...T...A....C....T.T.AAC.C..G.AG......T.C......-..  5946655
                                    \        \                   \              
                                    |        |                   |              
                                    C   AGGCCA                   A
14873    6296740    ..G.........G....A.....A..T.A.---..TT....TCA.....A..CA...-..  6296681
                                  \ \    \                                      
                                  | |    |                                      
                                  T T   TA
14873    9054946    ..G.....T.....                                                9054959
14873    14295187   ..G.........                                                  14295176
14873    14400441   ..G......G..G.........C..-.GA.TA...TT....TCA....T.C........-  14400500
                                  \ \                                           
                                  | |                                           
                                  T T
14873    16227978   ............                                                  16227967
14873    17541767   ..G...........                                                17541780
14873    694025     ..G.......                                                    694034
14873    1429097    ..G.......                                                    1429106
14873    2948409    ..G.........                                                  2948398
14873    5840478    ..G.........G....AA...-....GG.A....T.....TCA....T...CA..-G..  5840419
                                  \ \                                           
                                  | |                                           
                                  T T
14873    8203537    .............                                                 8203549
14873    14742105   ..T.........G....A....C..A.G..-A....T....TCA.T..T.C......-.T  14742046
                                  \ \                                           
                                  | |                                           
                                  T T
14873    18396369   ..G.........TT...AA...CA...GT.-A....T...-..C....T.C......-..  18396311
                                \   \                                           
                                |   |                                           
                                G   T
14873    18721532   ..T.......                                                    18721523
14873    3881425    ..C.........G..T.A....C.-..GG.T....TT....T.A....T.C......-..  3881484
                                  \                                             
                                  |                                             
                                 TA
14873    17927900   ..G.........G....AA...C.-..GG.T....TT....TCA......C......-..  17927841
                                  \ \                                           
                                  | |                                           
                                  T T
14873    12683954   ..G.........                                                  12683943
14873    15061749   ..G.......T.G.--TA....C.-..G..T.A..TT....TC.....T.C......-..  15061694
14873    3018       ..G..............A....A.-..GGTT....TT....TCG....T........-..  2959
                                  \ \                                           
                                  | |                                           
                                  T T
14873    822444     ..G...........                                                822457
14873    2637673    ..G.........                                                  2637684
14873    3139151    ..G..........T...A..A.C.-..GG.CA...TT....TCA......C......-..  3139092
                                 \  \                                           
                                 |  |                                           
                                 T  T
14873    5823008    .............                                                 5822996
14873    5936833    T.........                                                    5936842
14873    1503382    ..G.........                                                  1503371
14873    6474142    ..G..............A....C.-..GG.T....TT....TCA....T.C......-..  6474079
                                  \ \                             \             
                                  | |                             |             
                                  T T                          AAAA
14873    12002366   ..G.........                                                  12002355
14873    12960452   ..G..............A.........GGAC....TT....TCA......C....A.-..  12960386
                                  \ \    \   \                                  
                                  | |    |   |                                  
                                  T T  TTA TCT
14873    13231019   ..G...........                                                13231006
14873    14602946   ............                                                  14602935
14873    19693803   ..G.........                                                  19693814
14873    669740     ..G.........G.TT.A....C.-..AG.T....TT..T.TGA....T.C......-..  669681
                                  \                                             
                                  |                                             
                                 TA
14873    5707440    ......T...                                                    5707449
14873    5872180    ............                                                  5872169
14873    10485162   ........T....                                                 10485174
14873    12326364   ..G.........G....A....T....GG.C....TT....TCA......C......-T.  12326300
                                  \ \        \                                  
                                  | |        |                                  
                                  T T     GTCT
14873    15700795   ..........A......A....C.-..GG.CA...TT....TCA....T.C......-.T  15700854
                              \     \                                           
                              |     |                                           
                              T     T
14873    19574889   ..G.........                                                  19574900
14873    643611     ..G.....T.....                                                643624
14873    4622220    ............                                                  4622209
14873    8402913    ..G.........T....A....C....GA.C.....T....TCA............-...  8402849
                                  \ \        \                                  
                                  | |        |                                  
                                  T T     GTCT
14873    19492754   ..T.......                                                    19492763
14873    6339015    ..G.........                                                  6339026
14873    1007902    ..G..........                                                 1007890
14873    5263152    ..G..C......                                                  5263141
14873    14849247   ............                                                  14849236
14873    18250386   ............                                                  18250397
14873    11614350   ..G.........                                                  11614361
14873    16240075   ..G.........G....A....                                        16240052
                                  \                                             
                                  |                                             
                                 TA
14873    13721952   ..G..............AT...C.-..GG.T....TT....TCA....T.C....-.T..  13721893
                                  \ \                                           
                                  | |                                           
                                  T T
14873    18274713   .....C......                                                  18274702
14873    6358657    ............                                                  6358668
14873    768247     ..........                                                    768238
14873    9138857    ............                                                  9138868
14873    11647213   .....C......                                                  11647224
14873    13844178   ..G.........G.........                                        13844200
                                  \                                             
                                  |                                             
                                  A
14873    746662     ...A........                                                  746673
14873    4010089    ..G.......                                                    4010080
14873    6087212    ......A.....                                                  6087223
14873    17233851   ..............                                                17233864
14873    19065417   ......................                                        19065394
                                  \ \                                           
                                  | |                                           
                                  T T
14873    5831491    ..G.....T.G...                                                5831504
14873    19286822   ..G.........                                                  19286811
14873    14057042   ..G.........                                                  14057031
14873    2050300    ..G.........                                                  2050289
14873    2720882    ............                                                  2720893
14873    5746502    ..G.........                                                  5746491
14873    6379081    ..G.........                                                  6379092
14873    9142479    ............                                                  9142490
14873    14925809   ............                                                  14925820
14873    4951334    ..G.........                                                  4951345
14873    16128856   ............                                                  16128867
14873    1804787    ..........                                                    1804796
14873    19634768   ............                                                  19634757
14873    15697515   ..........                                                    15697524
14873    3717714    ...........                                                   3717724
14873    4071511    .............                                                 4071523
14873    16496668   ..........                                                    16496659
14846    8537508    ...A.........T.A.T.....                                       8537530
14846    4517700    ..G.........G.TAGT.A.......GG.T....CT.-..GCA....T.C......-..  4517758
                                             \                                  
                                             |                                  
                                             T
14846    13175172   ..GA........G.T.GTTA....T..GA.T....TT....TCAT...T......-.T..  13175231
                                            \                                   
                                            |                                   
                                            C
14846    22432061   G.G...........TT.T....C...                                    22432036
14846    12410803   ...........GC....A..A.-CA..AATA....TT.....CA..G.T.C....T....  12410743
                               \    \                                           
                               |    |                                           
                               T    T
14846    11775486   ..G.........G....A.........GG.C....TT....TCA......C......T.A  11775553
                                  \ \    \   \                                  
                                  | |    |   |                                  
                                  T T  TTA TCT
14846    12513379   ..G.....A..C..                                                12513366
14846    1147277    T.G.T.....                                                    1147286
14846    7507455    ............                                                  7507466
14846    4915814    ...A...........                                               4915828
14846    23075614   .........C...GT..A....C..AGG.T.TTC.T.-.....A.A..T...........  23075554
                                   \                                            
                                   |                                            
                                  AG
14846    23668268   ..G...........T..                                             23668252
14846    23028090   ..G.........G....A....-...T.A.---..CC....TCA....T.C......-..  23028146
                                  \ \                                           
                                  | |                                           
                                  T T
14846    1199009    ..............                                                1198996
14846    2979687    ..........T......AA...C.-..GGTA.....T....TCA....T.C.........  2979626
                                  \ \                                           
                                  | |                                           
                                  T CA
14846    3425710    ..G...........                                                3425697
14846    13717853   ..GA....T...G....A....C......--A...TT...T.CAA...T........-..  13717794
                                  \ \        \                                  
                                  | |        |                                  
                                  T C        A
14846    1323483    ..G...A.T...G....T....C.-..GG.T.C..TT....TCA.T..T.C.C.......  1323423
                                  \ \                                           
                                  | |                                           
                                  T T
14846    7924086    ...C...C......T..                                             7924070
14846    12066413   .CT.......T...                                                12066400
14846    15611242   ..............                                                15611229
14846    3638609    T.G.A.....T.G....A....-.T..GG.A....TT...TTCA....T..........   3638668
                                  \ \                                           
                                  | |                                           
                                  T T
14846    17254691   ..........T.G....A..A.-.TA.GA.T....TTA..GG.A....T......T...T  17254631
                                  \                                             
                                  |                                             
                                 TA
14846    23634168   ..G.........G.--TA....C.-..GG.CA...TT....TCA......C........A  23634224
14846    2489738    ..G.A.........                                                2489725
14846    3074872    .TT..A....A...                                                3074859
14846    11236302   ..G...........                                                11236289
14846    3077197    ..GT........G....A....C....TG.A....TT....TCA..G.T.......      3077255
                                  \ \        \                                  
                                  | |        |                                  
                                  T C        T
14846    16042955   T.G......C...                                                 16042943
14846    20562151   ..G.......T......-..T.C.-..GG.A....TT....TGA....T......-.G.T  20562208
                                  \                                             
                                  |                                             
                                  T
14846    23877194   .................A..A.C.-..GG.T....TT....TCC.A..T........--.  23877136
                                 \  \                                           
                                 |  |                                           
                                 C  T
14846    11420480   A.G...........                                                11420493
14846    12378706   ............                                                  12378717
14846    16910976   ..G.........                                                  16910965
14846    546624     ...A........                                                  546635
14846    2656778    ..G.........                                                  2656789
14846    2991561    ..G.A.......                                                  2991550
14846    15657781   ..G.........                                                  15657792
14846    14687756   ..G.A..T....C....A..A.C.-..T.T.....TT....TCGT...T.C......-..  14687815
                                \   \                                           
                                |   |                                           
                                G   T
14846    4206379    ............                                                  4206368
14846    4224872    ..G...........                                                4224885
14846    5635313    ..G.........                                                  5635302
14846    5673679    ..G.........                                                  5673668
14846    7380364    ............                                                  7380353
14846    10143122   T..A........                                                  10143111
14846    15283055   ...T..........                                                15283042
14846    20427901   ..G.........                                                  20427890
14846    23162200   ............                                                  23162211
14846    866802     ..G...........T.-.....C.-..GG.TA...TT....TCG....T.G....-.T..  866743
                                \                                               
                                |                                               
                              GCT
14846    6245777    ..G.........                                                  6245766
14846    10143762   ............                                                  10143773
14846    12910506   ............                                                  12910495
14846    13226421   ..G......C..                                                  13226410
14846    13402836   ..G.........                                                  13402825
14846    14962199   ..G...........                                                14962212
14846    15594635   ..G.........                                                  15594646
14846    17933624   ............                                                  17933635
14846    20054521   ..GA........                                                  20054532
14846    21900927   ..G...A.....                                                  21900938
14846    2986687    ..G........                                                   2986677
14846    1658675    ..G......T..G....A...CA.-..GG.T....TG....TCG.A..T.C......-..  1658616
                                  \ \                                           
                                  | |                                           
                                  T C
14846    6253293    ..G.........                                                  6253282
14846    6106642    ..G.........                                                  6106653
14846    15167253   ..........G.C..T..A.A.-.A..G..A....T.....ACA...-..........T.  15167312
                                  \                                             
                                  |                                             
                                 TA
14846    7510583    ........                                                      7510590
14846    7979286    ..G.......T...                                                7979273
14846    11828735   ............                                                  11828724
14846    14515736   ............                                                  14515725
14846    2555605    .C........T..                                                 2555617
14846    22551950   ............                                                  22551961
14846    340090     ..GA......A...                                                340077
14846    14020590   ...AT.......                                                  14020579
14846    14690197   ..GA....G......                                               14690183
14846    1191526    T..A....T....A...A.A.-.....G..A....TT.....-CA..G.......       1191579
                                \                                               
                                |                                               
                                G
14846    5060372    T...........                                                  5060361
14846    7047479    ..T...........TTGAA.C..A..T.A.---..T.....TCA....TC..........  7047423
14846    9032975    ............G....A....-.T..GG.T....TT....TCA......C....T.T.A  9032915
                                  \ \                                           
                                  | |                                           
                                  T T
14846    13602633   .GG.........G.G..A....C.-..GG.T....TT....T.GA...T.C......-T.  13602692
                                  \                                             
                                  |                                             
                                 TA
14846    16047732   ..G.T.......G..A----..AA..---.A....TT..G.TCA....T.C.........  16047784
14846    16817244   ...A........G.TA...A....T..GG.T....TT...TTCA...T..C........A  16817184
                                            \                                   
                                            |                                   
                                            C
14846    1611520    ..G.........                                                  1611509
14846    3997645    .G....T.....                                                  3997634
14846    10322254   A....C......                                                  10322265
14846    2112875    ..G.........G..A.T......T..GG.T....TT....TCA......C........A  2112942
                                  \     \   \                                   
                                  |     |   |                                   
                               TAGT   CAA   C
14846    11241059   ..G...........TAG.TA.G..T..GG.T....TT....TCA......C........A  11241119
                                            \                                   
                                            |                                   
                                            C
14846    24012664   ......A.A...                                                  24012675
14846    24067988   ..G......                                                     24067980
14846    2971587    ..G.........G....A......T..GG.T....TT....TCA......C........A  2971654
                                  \ \     \ \                                   
                                  | |     | |                                   
                                  T T TATGC C
14846    3994715    T...A.......                                                  3994726
14846    4011749    ..............                                                4011762
14846    5482580    ..GA........                                                  5482569
14846    7111908    .GG.A.......                                                  7111919
14846    14417868   ............                                                  14417879
14846    16381524   T.......T...                                                  16381513
14846    3697666    ............                                                  3697655
14846    15600550   ..........G..-.C.-....T..A....A..                             15600580
14846    4425254    ............                                                  4425265
14846    3370771    T...........                                                  3370760
14846    3987422    .........C..                                                  3987411
14846    10455726   ..........                                                    10455735
14846    22603256   ............                                                  22603267
14846    6498150    ..G.........G....A.........GG.T....TT....TCA......C........A  6498217
                                  \ \     \  \                                  
                                  | |     |  |                                  
                                  T T   TAA TCT
14846    13141632   T...........                                                  13141621
14846    23725242   ..G.........G....A.........GA.T....TT...TTCA......C........A  23725175
                                  \ \     \  \                                  
                                  | |     |  |                                  
                                  T T   CAA TCT
14846    7400024    ..G.........G...TGT.A......GG.T....TT....TCA......C....A...A  7400087
                                  \          \                                  
                                  |          |                                  
                                  T        TCT
14846    3063654    ..G............T.A.........GG.CA...TT....TCA......C........A  3063587
                                  \      \   \                                  
                                  |      |   |                                  
                                 TA    TTA TCT
14846    3697428    ..G..............A.........GG.T....TT....TCA...........A...A  3697361
                                  \ \    \   \                                  
                                  | |    |   |                                  
                                  T T  TTA TCT
14846    5922467    ..G.........                                                  5922456
14846    6450817    ............G..............GG.C....TT....TC.......C......T.A  6450889
                                  \ \     \  \                                  
                                  | |     |  |                                  
                                  T T   CAA TTTGGTCT
14846    8454704    ..G.........G....A.........GG.T....TT....TCA...........A...A  8454637
                                  \ \    \   \                                  
                                  | |    |   |                                  
                                  T T  TTA TCT
14846    10810164   ..G.........G....A....C.....A.CA...TTT..TG.A...............A  10810232
                                  \ \        \                                  
                                  | |        |                                  
                                  T TTTC  GTCT
14846    11056471   ..G.........G....A.........GG.T....TT....T.A......C........A  11056538
                                  \ \    \   \                                  
                                  | |    |   |                                  
                                  T T  TTA TCT
14846    11066553   ............C....A.........GG.T....TT....TCA......C........A  11066486
                                \   \     \  \                                  
                                |   |     |  |                                  
                                G   T   TAA TCT
14846    16053204   ..G.........                                                  16053215
14846    16644483   ..G.........G....A.........GG.T....TT....TCA......C........A  16644550
                                  \ \     \  \                                  
                                  | |     |  |                                  
                                  T T   CAA TCT
14846    16675842   T...........                                                  16675853
14846    16755555   ..G.A.......G..T...........GG.T....TT....TCA......C........A  16755622
                                  \       \  \                                  
                                  |       |  |                                  
                                 TA     CAA TCT
14846    22399893   ...........C..                                                22399880
14846    23285721   ..G.........G....A.........GG.T....TT....TCA......C........A  23285788
                                  \ \    \   \                                  
                                  | |    |   |                                  
                                  T T  TTC TCT
14846    1515665    ............G....A....C.-..GG.A....TT....TCA......C..A...T.A  1515605
                                  \ \                                           
                                  | |                                           
                                  T A
14846    2460950    ..G.........G...TGT.A......GG.T....TT....TCA...A..C........A  2460887
                                  \          \                                  
                                  |          |                                  
                                  T        TCT
14846    6309975    ..G.........G....A.........GG.C....TT....TCA......C....A...A  6310040
                                  \ \    \   \                                  
                                  | |    |   |                                  
                                  T T    T TCT
14846    8155205    ..G.........G...TGT.A......GG.T....TT....TCA......C....A...A  8155268
                                  \          \                                  
                                  |          |                                  
                                  T        TCT
14846    16777718   ..G.........G.TAGT.........GG.T....TT....TCA...............A  16777783
                                          \  \                                  
                                          |  |                                  
                                        CAA TCT
14846    290035     ..G.........G....A.........GG.T....TT....TCA......C........A  290103
                                  \ \     \  \                                  
                                  | |     |  |                                  
                                  T TT  CAA TCT
14846    509368     .............                                                 509356
14846    1178616    ...A......T..                                                 1178604
14846    2228684    ..G.........C....A....C.-..AGT..A..TT....TCG...G..C........A  2228624
                                \   \                                           
                                |   |                                           
                                G   T
14846    5513752    ............                                                  5513741
14846    5900722    ..T.........G....A.........AG.T....TT....TCA......C........A  5900655
                                  \ \    \   \                                  
                                  | |    |   |                                  
                                  T T  TCA TCT
14846    6629826    ..G.T.T......                                                 6629814
14846    10015345   ..GT......T.G....G..A.C.-..GG.CA...TT....TCA....T.C.C......A  10015405
                                  \ \                                           
                                  | |                                           
                                  T T
14846    19506832   .T..A...                                                      19506825
14846    21557145   ..G.......T.G....A.........GGTCA...TT....TCA......C........A  21557212
                                  \ \    \   \                                  
                                  | |    |   |                                  
                                  T T  TTA TCT
14846    22983954   ..G....C....G....A.........GG.T....TT..G.TCA......C........A  22983885
                                  \ \     \  \                                  
                                  | |     |  |                                  
                                  T TTT TAA TCT
14846    23779754   ..G.........G....A.........GA.CA...TT....TCA......C........A  23779687
                                  \ \    \   \                                  
                                  | |    |   |                                  
                                  T T  TTA TCT
14846    19879753   ............                                                  19879742
14846    21412620   ..G.........G...TGT......T.GG.T....TT....TCA...............A  21412553
                                  \           \                                 
                                  |           |                                 
                              TAATA         CTA
14846    22755330   ..CA........                                                  22755341
14846    1155753    ............                                                  1155742
14846    4849188    ............                                                  4849199
14846    10344023   ....A.......                                                  10344034
14846    15360467   ..G.........                                                  15360456
14846    3453111    ..T...T......T..TA.....CA..G..A....T......CA.......-...TG...  3453173
                                \       \ \                                     
                                |       | |                                     
                                G      AA A
14846    7368496    ..G....C....                                                  7368507
14846    10574179   ............                                                  10574190
14846    12362652   ............                                                  12362663
14846    13025666   .............                                                 13025654
14846    13376330   ............                                                  13376341
14846    14564523   ............                                                  14564534
14846    15285390   ..G.....A...                                                  15285379
14846    13061894   ............                                                  13061883
14846    752555     ..G.A.......                                                  752566
14846    21501755   ............                                                  21501766
14846    17324897   ............                                                  17324886
14846    4014241    ............                                                  4014230
14846    4796277    ..G...T.....                                                  4796266
14846    16782015   ....A........                                                 16782003
14846    17024564   ........                                                      17024557
14846    23106370   ..G...T....--.GCCA....-CA..GG.T.T..TT....G.A...-.G.........A  23106315
14846    6128792    ..G.........                                                  6128803
14846    15185856   ..........                                                    15185847
14846    16689923   ..........                                                    16689914
14846    11719030   ............                                                  11719041
14846    539466     .........                                                     539474
14846    4357870    .......                                                       4357876
14846    5808328    .........                                                     5808320
14846    7166920    ..G.T.....                                                    7166911
14846    11057984   ..........                                                    11057975
14846    11585609   ......T...                                                    11585618
14846    14221672   ..........                                                    14221663
14846    22619008   T.T...........                                                22618995
14846    13396302   ..........                                                    13396311
14846    7229598    ..........                                                    7229607
14846    23895050   ..G..............G.GA..AAA.G.A..CC.C.-....CA....T.C...G..T.A  23894990
                                 \  \                                           
                                 |  |                                           
                                 T  T
14846    16643285   ..G.......                                                    16643294
14846    5398138    .........                                                     5398146
14846    6371059    ..........A......                                             6371076
                             \                                                  
                             |                                                  
                             A
14846    11659172   ..G......                                                     11659164
14846    12077423   .........                                                     12077415
14846    13089291   T.......                                                      13089284
14846    5789926    ........                                                      5789919
14846    5362236    A...........G....A....C.-..GG.CA...TT....TCA....T.C......-..  5362295
                                  \                                             
                                  |                                             
                                 TA
14846    7091525    .....C....                                                    7091534
14846    8847890    .....C..TC....                                                8847903
14846    12264011   ..G.......A...                                                12264024
14846    13576574   .....                                                         13576570
14846    11987299   ..G.....                                                      11987292
14846    12245939   ..........                                                    12245948
14846    15551723   T.......                                                      15551716
14846    18779457   ...........                                                   18779467
14846    20555787   .....C..                                                      20555780
14846    21423904   ...A....                                                      21423897
14846    20832085   ........                                                      20832078
14846    5640500    ..G.........G..T.A....-.T..GG......TT....T.G......C..A.....A  5640440
                                  \                                             
                                  |                                             
                                 TA
14846    15314336   ..G.........G.TA...A....T..GA.TA...TT....TCA......C......     15314393
                                            \                                   
                                            |                                   
                                            C
14846    13091016   ..                                                            13091017
14846    22495512   ....                                                          22495515
14846    4151828    ..G.........GTTA.T....C.-..GG.CA...CT.....CA....T.C.......TG  4151886
14846    4771100    ..GA...C....TA.T.A....C.-..GT.A.C..TT....TCA....T.C........A  4771160
                                \                                               
                                |                                               
                               GT
14846    15002759   ............                                                  15002773
                      \                                                         
                      |                                                         
                    GCT
14846    11702757   ..G.........                                                  11702768
14846    18519137   .-G.....T.....                                                18519125
14846    13119225   ......                                                        13119220
14846    6503660    ............G....A.........GG.T....TT..T.TCA......C........A  6503593
                                  \ \     \  \                                  
                                  | |     |  |                                  
                                  T T   CAA TCT
14846    22931826   ............                                                  22931837
14846    11757195   ..G.........G....A......T..GG.T....TT....TCA......C........A  11757262
                                  \ \   \   \                                   
                                  | |   |   |                                   
                                  T T GCTAA C
14846    11875542   ............G....A.........GG.T.A..TT....TCA......C......G.A  11875475
                                  \ \     \  \                                  
                                  | |     |  |                                  
                                  T T   CAA TCT
14846    22730950   A..A....A....                                                 22730938
14846    1548071    ..G.........G....A.........GG.T....TT....TCA......C........A  1548138
                                  \ \     \  \                                  
                                  | |     |  |                                  
                                  T T   TAA TCT
14846    6023335    ............G....A.........GG.C....TT....TCA......C....A...A  6023268
                                  \ \    \   \                                  
                                  | |    |   |                                  
                                  T T    T TATCT
14846    14319972   ..G.........G..T.A....C.-..GG.CA...TT...TTCA......C.........  14319912
                                  \                                             
                                  |                                             
                                 TA
14846    1232770    ..G.........G....A.........GG.C....TT....TCA......C....A...A  1232703
                                  \ \    \   \                                  
                                  | |    |   |                                  
                                  T T  TTA TCT
14846    5826037    ..G.........G....A.........GG.T....TT....TCA......C....A...A  5825969
                                  \ \     \  \                                  
                                  | |     |  |                                  
                                  T TT  TAC TCT
14846    17264656   .....G......G....A....C.-..GG.CA...TT....TCA......C........A  17264596
                                  \ \                                           
                                  | |                                           
                                  T T
14846    5354348    ..G..                                                         5354344
14846    15874546   ..GAA.........                                                15874533
14846    21659840   ....                                                          21659837
14846    2392760    ..G.........                                                  2392771
14846    3116908    ............                                                  3116897
14846    3640917    ..G...........                                                3640930
14846    6811727    ............                                                  6811716
14846    4622742    ..G..............A...........--....TT....TCA......C...G....A  4622809
                                  \ \     \ \                                   
                                  | |     | |                                   
                                  T T CAAGG CTG
14846    7943154    ..T....C......                                                7943141
14846    14737912   ..........T.C.CA..A.....                                      14737935
14846    5082555    ...A............                                              5082571
                                \                                               
                                |                                               
                                G
14846    1480744    T.GA...........T.A....C...G.T.----.TT.....CA....T..........A  1480802
                                \ \          \                                  
                                | |          |                                  
                                G A          A
14846    14573858   .........T..                                                  14573847
14846    3277116    ....A........                                                 3277104
14846    7600689    ............                                                  7600700
14846    16630742   .........T..                                                  16630753
14846    24006292   ..CA........                                                  24006281
14846    1303354    ...........                                                   1303364
14846    6913635    ..G.........                                                  6913624
14846    4611372    ............                                                  4611361
14846    6740162    ...A........                                                  6740173
14846    4307544    ..CA.C....                                                    4307553
14846    5355560    ..G...........                                                5355547
14846    3278470    ............                                                  3278459
14846    3172953    T.....T...                                                    3172962
14846    3742725    ...A...C....                                                  3742714
14846    5706067    .........                                                     5706075
14846    22055992   A.....T.....                                                  22056003
14846    13013114   ..G.........                                                  13013125
14846    4209631    .C...AT.....G....AA...A.-..GG.A....TT...-..CA..T............  4209572
                                  \ \                                           
                                  | |                                           
                                  T T
14846    2418572    ..G......GT.G....A....C.-..GG.T..T.TT....TCA....T.C......-..  2418631
                                  \ \                                           
                                  | |                                           
                                  T T
14846    5391831    ..G.........G....A.C..T..C.-GGA....TT....TCA....T.C....T...A  5391771
                                  \ \                                           
                                  | |                                           
                                  T T
14846    11085533   .............                                                 11085545
14846    13191239   .............                                                 13191227
14846    21197665   .............                                                 21197653
14846    3627406    ............G..                                               3627392
14846    12429046   .............                                                 12429034
14846    15894899   T.G......----..A..T.....T..AA.A.A..TT...T..G......C.........  15894955
                                           \                                    
                                           |                                    
                                           T
14846    2352673    ............                                                  2352662
14846    8362886    ............                                                  8362897
14846    11048537   ......T.....                                                  11048548
14846    11756111   T.......T...                                                  11756122
14846    10835500   ................                                              10835516
                                \                                               
                                |                                               
                                G
14846    15830183   T.......T...                                                  15830172
14846    10106260   T........                                                     10106268
14846    12488030   ..G.......                                                    12488021
14846    15424695   ...A.......                                                   15424685
14846    3974618    ..T.........                                                  3974629
14846    10798222   ...CC.......                                                  10798233
14846    2943258    ..........                                                    2943267
14846    4591709    T...........                                                  4591698
14846    5262544    T.......T...                                                  5262533
14846    11143176   .............                                                 11143164
14846    22489177   ..G......T..                                                  22489188
14846    3421004    ...                                                           3421006
14846    16280710   ..                                                            16280711
14846    23104096   G..AA.......                                                  23104107
14846    11163310   ............                                                  11163299
14846    20874110   ..G.....T...                                                  20874099
14846    3985328    ............                                                  3985339
14846    8923340    ..G..............A.........GG.T....TT....TCA......C........A  8923407
                                 \  \     \  \                                  
                                 |  |     |  |                                  
                                 C  T   CAA CCT
14846    1177971    ..........                                                    1177962
14846    3912249    ..G.......G.C....A....C.-..GG.T....TT....T.G......C........A  3912309
                                \   \                                           
                                |   |                                           
                                G   T
14846    11823627   ..G.......T.G.T.--....AGT...G.T....TT..G..CA....T.C......-..  11823571
14846    22404082   ..GA......                                                    22404091
14846    3704699    ............                                                  3704688
14846    9967350    ..G...........T.GT.A....T..G..CAA..TT....T.A.A.TT.C......-..  9967291
                                            \                                   
                                            |                                   
                                            C
14846    11833400   .GG.........                                                  11833411
14846    16807735   .............                                                 16807723
14846    189291     A............                                                 189303
14846    4409287    ..GA......                                                    4409278
14846    11821153   ..........T.G....AA...C.-..G..T....TT....TCA......C........A  11821090
                                  \ \                                           
                                  | |                                           
                                  T TGTC
14846    16698297   ..G.........GTTA......C..                                     16698273
14846    15067708   ............                                                  15067697
14846    15241073   ........T...                                                  15241062
14846    4200086    ........                                                      4200079
14846    15831031   ............                                                  15831042
14846    3599664    ............                                                  3599653
14846    5304742    ............                                                  5304753
14846    14167013   .........                                                     14167005
14846    21495456   ..G.........G....G....C.-..GG.T....TT....TC.AT..A.C......-.T  21495515
                                  \ \                                           
                                  | |                                           
                                  T T
14846    1621368    ..G.........                                                  1621357
14846    7247155    .....C.......A..                                              7247140
14846    15684390   .............                                                 15684378
14846    4011129    ...........                                                   4011139
14846    8077715    ............                                                  8077726
14846    18018084   ............                                                  18018073
14846    1681726    ..........                                                    1681735
14846    807948     ............                                                  807959
14846    21716233   ..G...........                                                21716220
14846    23761917   ..G....CT......T.AT...-....GGTA....TT......A....T.C........   23761858
                                  \                                             
                                  |                                             
                                 TA
14846    13990207   ..G.........                                                  13990196
14846    3368845    ..G.........                                                  3368834
14846    6369822    ............                                                  6369833
14846    21325012   ............                                                  21325023
14846    8711814    ..T..                                                         8711818
14846    10795691   ......                                                        10795686
14846    11045336   T.G.......                                                    11045327
14846    11115608   ......                                                        11115603
14846    711794     .............                                                 711782
14846    4893503    ..G......C..G....A....C...-GG.T....TT....TCGA...T........     4893446
                                  \ \                                           
                                  | |                                           
                                  T T
14846    10845444   ..G.........                                                  10845455
14846    3795060    T...........                                                  3795071
14846    7472384    ..G.....T...                                                  7472395
14846    14296779   ..G.........                                                  14296790
14846    15129010   ..........                                                    15129001
14846    21241586   ..G.A.....                                                    21241595
14846    2044451    ..G.........G.T..A..A...-..GG.T.A..T.....TCA....T.C......-..  2044392
                                    \                                           
                                    |                                           
                                   CT
14846    4575220    ..G.........G....A....C..                                     4575245
                                  \                                             
                                  |                                             
                                  T
14846    17285379   ..............                                                17285392
14846    20453294   ........T.....G..A....C.-..GA.T....T.....                     20453253
                                  \                                             
                                  |                                             
                                 TA
14846    15763578   ..G..............A....-.T..GGTC....TT...TT.A....T.C......-..  15763637
                                  \ \                                           
                                  | |                                           
                                  T A
14846    7050631    ..G.........                                                  7050620
14846    13237501   ..G.........G.--T.......T..GGTT....TT....TCA......C......-..  13237560
                                        \  \                                    
                                        |  |                                    
                                       AA  C
14846    15964772   ..........                                                    15964781
14846    22801605   ..G...A.....G.-T.A....-.T..GG.T....TT....TCA....T.C..A...-..  22801549
14846    2138757    .....C....T.G....A..A.-.T..GT.AA....T....TGA.............-..  2138816
                                  \                                             
                                  |                                             
                                 TA
14846    4775282    ............                                                  4775293
14846    5010433    ..G......T..G....A....C.-..GG.T....TT....TCAA...T.C......-..  5010374
                                  \ \                                           
                                  | |                                           
                                  T T
14846    2978195    ..G.........                                                  2978184
14846    7117345    .....C....                                                    7117336
14846    17960846   ..G..C.......                                                 17960834
14846    19863345   ..G.........G....A....C.-..GG.CA...TT....T.G......C........   19863404
                                  \ \                                           
                                  | |                                           
                                  T T
14846    22922247   .TG.........T.G..A....C.-..GG.T....TT....TCA....T.C....-.T..  22922188
                                  \                                             
                                  |                                             
                                 TA
14846    4887901    ..G.........                                                  4887890
14846    11000195   ..G.......                                                    11000186
14846    7004991    ..G..C........TT.A....C.-..GG.T....TT....TCA....T.C.........  7004930
                                  \                                           \ 
                                  |                                           | 
                                 TA                                           T
14846    654233     T.............                                                654220
14846    1245946    ..G.........G....A....C.-..GG.T....TT....TCA...TT.C......-..  1246005
                                  \ \                                           
                                  | |                                           
                                  T T
14846    7751284    ..G...........                                                7751271
14846    11778386   ..GA........G....A....T......--A...TG....TCA....T.C......-..  11778327
                                  \ \        \                                  
                                  | |        |                                  
                                  T T        A
14846    12964253   ..G...........                                                12964266
14846    15297821   ............G..T.A....C.-..GG.C....TT....TCA......C.......    15297879
                                  \                                             
                                  |                                             
                                 CA
14846    3179473    ..G........                                                   3179463
14846    4392524    .............                                                 4392536
14846    7459640    ..............                                                7459627
14846    14063448   ..G........                                                   14063438
14846    14477793   .C..........                                                  14477804
14846    19789782   .............                                                 19789794
14846    1694698    ..........                                                    1694707
14846    12978102   ..G.........                                                  12978091
14846    13351140   ............                                                  13351151
14846    13610950   ..G.......                                                    13610941
14846    22101685   ..G.........                                                  22101696
14846    7765545    ..GA........G....A..A.C......--T...TG....TCA.A..T........-..  7765604
                                  \ \        \                                  
                                  | |        |                                  
                                  T T        A
14846    7951905    .........T....                                                7951892
14846    9795471    ............                                                  9795482
14846    14432698   ..G.........                                                  14432709
14846    15676750   ....A....C...                                                 15676738
14846    8121060    ..G..G......G....A.......                                     8121034
                                  \ \                                           
                                  | |                                           
                                  T T
14846    16601829   ..G.......                                                    16601838
14846    22723196   ..G.......                                                    22723205
14846    5023453    ..G..........T...A....C.-..GG.T....CT....TCA....T.C......-..  5023512
                                 \  \                                           
                                 |  |                                           
                                 T  T
14846    23509991   ..G.......A.G.T.T..CC..A..---.A....TC....T.G...........-.G..  23510050
                                      \                                         
                                      |                                         
                                   AAAA
14846    21499528   ..G.........G.TT......C.-..GG.CA...TT....TCA....A.C......-..  21499587
                                  \                                             
                                  |                                             
                                 TA
14846    2974046    ............TT...A....C.-..GG.CA...TT....TCA......C......-..  2973987
                                \   \                                           
                                |   |                                           
                                G   T
14846    8410638    ..G.........G....A....C.-..GGGCA...TT....TCA.............-..  8410579
                                  \ \                                           
                                  | |                                           
                                  T T
14846    10911560   ..G..........T...A....C......--A...TT....T.A.A..A.C........   10911501
                               \    \        \                                  
                               |    |        |                                  
                               A    T        A
14846    7965712    ..T.A.......                                                  7965723
14846    927651     ..G.........G....A....C.-..GG.T....TT....TCA.A....A......-..  927710
                                  \ \                                           
                                  | |                                           
                                  T T
14846    3052008    ............                                                  3052019
14846    3919624    T...........                                                  3919613
14846    4642531    ..G.........                                                  4642520
14846    17062807   ..G.........G...TGT.A......GG.T....TT....TCA......C....A.-..  17062869
                                  \          \                                  
                                  |          |                                  
                                  T        TCT
14846    21896233   ..G.........                                                  21896244
14846    7547271    ..G.........G.........C.-..GG.T....TT....TCA....T...A..-.T..  7547212
                                  \ \                                           
                                  | |                                           
                                  T T
14846    14474047   ..G.........                                                  14474036
14846    5674974    ..G..C......                                                  5674985
14846    22816999   ..G.........G.G..A....C.-..GGTT....TT....T.A.A..T.C.....-...  22817058
                                  \                                             
                                  |                                             
                                 TA
14846    11460924   ..G.........                                                  11460935
14846    17667189   .......C........                                              17667173
                                \                                               
                                |                                               
                                G
14846    22328083   ..........                                                    22328074
14846    1018530    ............                                                  1018519
14846    16301416   ..G...........                                                16301403
14846    199512     .............                                                 199524
14846    480485     ............                                                  480474
14846    3638220    ..........                                                    3638229
14846    7853152    ..G.......T..                                                 7853164
14846    16140901   ............                                                  16140912
14846    21983053   ............TT.A.T..C..A..---.T....TT...TT.A....T.........    21983108
                                \                                               
                                |                                               
                                G
14846    21567167   ..G.......                                                    21567176
14846    4100497    ..G..............A....C...-GG.T.....T....TCA....T.CT.....-..  4100438
                                  \ \                                           
                                  | |                                           
                                  T T
14846    14273908   ..........                                                    14273917
14846    20158532   ..G.......                                                    20158523
14846    23079410   .............T.A.T..C..A..---.AC...T.....TCA...-...T.....-..  23079352
                               \                                                
                               |                                                
                            GGCT
14846    905341     ..............                                                905328
14846    21390084   ..G..........A.T.A..T.C..TGG..-....TT....TCA....T.C......-..  21390025
                                \                                               
                                |                                               
                               GC
14846    1241000    ..G...........                                                1241013
14846    10361141   ..G.........T....A....C...-GG.T....TT....ACA....T.C....-....  10361200
                                  \ \                                           
                                  | |                                           
                                  T T
14846    10818570   ....A..T..T...                                                10818557
14846    11222996   ..G.........G..A.T..C..A..TT.---...TT....T.A....T........-..  11223055
                                  \                                             
                                  |                                             
                               TAGT
14846    12988689   ..G.........                                                  12988678
14846    13566618   ............                                                  13566629
14846    15931083   ..-.......G.G.C..T..A....AGG.A...C.T-......G....T.C.........  15931142
                                   \                                            
                                   |                                            
                                  AG
14846    8510835    ............                                                  8510824
14846    2171295    ..G.........                                                  2171306
14846    13221952   ............                                                  13221963
14846    13697718   T...........                                                  13697729
14846    20021878   ..C.........                                                  20021867
14846    3973043    ............                                                  3973054
14846    1638245    ............                                                  1638234
14846    7001329    ..G.........                                                  7001340
14846    13720596   ..G.........                                                  13720607
14846    610613     ..G.........                                                  610624
14846    7727230    ..G.........                                                  7727241
14846    12976987   ............                                                  12976976
14846    15615971   ..........                                                    15615962
14846    10123787   ..G.......                                                    10123778
14846    23089000   ......                                                        23088995
14846    3420345    ...A........                                                  3420334
14846    14449477   ............                                                  14449466
14846    5359380    ............                                                  5359391
14824    9547006    ..G.....T...G.TA..A.....                                      9546983
14824    4950494    ..G...G.....G..                                               4950480
14824    6510554    T...........                                                  6510565
14824    9031313    ........T........T....C.-..GG.CA...TT....TCA....T.C......-..  9031254
                                  \ \                                           
                                  | |                                           
                                  T T
14824    6672660    ..G.........G.T..G..                                          6672641
14824    2388253    ..............                                                2388240
14824    4215406    .C.......T..G....A....A....GG.C....TT....TCA......C....A...A  4215339
                                  \ \     \  \                                  
                                  | |     |  |                                  
                                  T T   TAC ACT
14824    4853939    ..G.........TAG..A....-CCA.GG.A....TT....TC.....T.GT...-....  4853880
                                \                                               
                                |                                               
                               GG
14824    12024845   ..G..C......G.C..A....C.A-.GGTT....TT..G.TCA....T.C........A  12024785
                                   \                                            
                                   |                                            
                                  AG
14824    2176417    ........T...                                                  2176406
14824    2905962    T.G......T..G....A..A.C.-..GA.A....TT.....CA....T..........A  2906022
                                  \ \                                           
                                  | |                                           
                                  T T
14824    7995309    ............G....A....C.-..GG.CA...TT....TCAA.A...C........T  7995369
                                  \ \                                           
                                  | |                                           
                                  T T
14824    5561012    .................                                             5560996
14824    2242927    ..G......G....                                                2242914
14824    11976984   ......G.TG....G..A....C.-..AG.T....TT....T.A..A.T..T....C..A  11976924
                                  \                                             
                                  |                                             
                                 TA
14824    1697320    ..G.T.........                                                1697333
14824    4757072    ............G...                                              4757057
14824    12132018   ..G......T....                                                12132005
14824    2430760    ..G.......T..                                                 2430772
14824    7710287    ..G.....T..T.-GT.A....C.-..GG.CA...TT....T.A....T.C.......TA  7710344
14824    3199909    ......T...                                                    3199900
14824    7715684    ..............                                                7715671
14824    2275649    ............                                                  2275638
14824    5384366    ..G.........                                                  5384377
14824    9022687    ............                                                  9022676
14824    1321189    ..G.........                                                  1321200
14824    10374039   T.G.........                                                  10374028
14824    10858101   ..G.....T...                                                  10858090
14824    5385990    ..G.........                                                  5386001
14824    5403442    ....A.......                                                  5403431
14824    8868412    ..G.........                                                  8868401
14824    9676021    .........T..                                                  9676010
14824    10069293   ............                                                  10069282
14824    11568070   ..G.........                                                  11568081
14824    4192251    T.T.AG......                                                  4192262
14824    4307486    ..GA........                                                  4307497
14824    8633181    ...A.A......                                                  8633192
14824    12524816   ..T.........                                                  12524827
14824    1945494    .................                                             1945511
                               \                                                
                               |                                                
                               A
14824    8606455    ..............                                                8606442
14824    2241424    ..G......C..                                                  2241435
14824    2433861    ..G....T....                                                  2433850
14824    4157610    ..T...........                                                4157597
14824    6044495    ............                                                  6044484
14824    11873053   ..G.......T...                                                11873040
14824    8804653    ..G.......G..                                                 8804641
14824    806010     ..G.......                                                    806001
14824    7807766    ..G.......                                                    7807757
14824    10042707   ............                                                  10042718
14824    606626     ..G.......                                                    606617
14824    10142638   ..G.A..........A.T..C..A..T.---A...TT....TC.....T........-..  10142579
                                  \                                             
                                  |                                             
                               TGGT
14824    3481963    ............                                                  3481974
14824    2139786    ..G..........G..T.AA....T..GG.T....T.....TCA......C........A  2139853
                               \            \                                   
                               |            |                                   
                         AGCTAGT            C
14824    2716838    .........                                                     2716830
14824    3130218    ..G...........                                                3130231
14824    10400599   T.G.........                                                  10400610
14824    10748331   ..G...........                                                10748344
14824    11821559   ..G...........                                                11821546
14824    1085045    ..G.........G....T....C.-..GG.T....TT....TCA......C....A...A  1085104
                                  \                                             
                                  |                                             
                                  T
14824    2826023    ............                                                  2826012
14824    4518445    ..G.........                                                  4518434
14824    7870930    ..G.........G....A.........GG.T....TT....TCA......C........A  7870997
                                  \ \     \  \                                  
                                  | |     |  |                                  
                                  T T   TAA TCT
14824    10612250   ..G.........G....A....C....GG.T....TT....TCA......C......T.A  10612185
                                  \ \        \                                  
                                  | |        |                                  
                                  T T     GTCT
14824    4149460    ..G.........G....A....C.-..GGTC....TT...TTCA...............A  4149400
                                  \ \                                           
                                  | |                                           
                                  T T
14824    1636299    ..G.........G....A.........AA.T....TT....TCA......C........A  1636366
                                  \ \    \   \                                  
                                  | |    |   |                                  
                                  T T  TCA TCT
14824    2216830    ..G.........                                                  2216819
14824    5424689    ............G...TGT.A......GG.T....TT....TCA......C......T.A  5424622
                                  \          \                                  
                                  |          |                                  
                              TACTA        CCT
14824    6632754    .TG.........                                                  6632743
14824    7682904    ............G....A.........GG.C....TT....TCA....T.C........A  7682971
                                  \ \     \  \                                  
                                  | |     |  |                                  
                                  T T   CAA TCT
14824    8588514    ............G....A.........GG.C...GTT....TCA......C........A  8588447
                                  \ \    \   \                                  
                                  | |    |   |                                  
                                  T T  TTA TCT
14824    8915276    ..GA........G....A.........GG.C....TT....TCA......C........A  8915343
                                  \ \    \   \                                  
                                  | |    |   |                                  
                                  T T    T TGTCT
14824    9099197    ..G.....                                                      9099204
14824    10187558   ..G.........G....A.........GG.T....TT....TCA......A........A  10187625
                                  \ \     \  \                                  
                                  | |     |  |                                  
                                  T T   TAA TCT
14824    7703009    ..G.........G....A....C.-..GG.CA...TT....TCA....T.C........A  7703069
                                  \ \                                           
                                  | |                                           
                                  T A
14824    10011894   ..G..........T...G.......A.G..T....TT....TCA......C........A  10011962
                                 \  \     \  \                                  
                                 |  |     |  |                                  
                                 G TT   CAA TCT
14824    4312463    ..G.....                                                      4312456
14824    8643926    T...T...                                                      8643933
14824    9639938    ........                                                      9639945
14824    5571708    ............                                                  5571719
14824    9705240    .................A....C..                                     9705266
                                \   \                                           
                                |   |                                           
                                G   T
14824    4609157    ..G.........                                                  4609146
14824    8851166    ..G...G.....                                                  8851177
14824    2114320    .............                                                 2114332
14824    2317581    ..G...T.T...                                                  2317592
14824    3925295    T.G.....T..C..                                                3925308
14824    4767468    T.G.......                                                    4767477
14824    7981081    ..G.........                                                  7981070
14824    9122941    ............                                                  9122952
14824    2242004    ..G.........G...T.A.....T..TG.C....TT....TCA......C.......AA  2241937
                                  \ \       \                                   
                                  | |       |                                   
                                  T TGAGTA  C
14824    8436899    ..G.........GT.AG.A...C..-.GG.T....TT....TCG...........A...A  8436960
                                     \                                          
                                     |                                          
                                   TAT
14824    11668028   ............                                                  11668039
14824    8575010    ..GCA.....                                                    8575001
14824    12030715   ..G.........                                                  12030726
14824    10390347   ..G.........                                                  10390336
14824    11622959   ........T..                                                   11622949
14824    1252083    ..........                                                    1252092
14824    9232489    ..........                                                    9232498
14824    10232456   ..........                                                    10232465
14824    12120711   TC.........                                                   12120721
14824    6592952    ............                                                  6592941
14824    8586040    ..                                                            8586039
14824    11519214   ............                                                  11519203
14824    3180803    A...........G..                                               3180817
14824    149410     .-..........G....AA...C...-GA.A.C..GT....TCA....T.C......-..  149468
                                  \ \                                           
                                  | |                                           
                                  T T
14824    10068541   ..G.........G.TAG...T..-A....--.T..TT....T.A....T.C........A  10068485
14824    8998197    ............G....A.......TCT.A.....TT....TCAA.....C........A  8998264
                                  \ \     \        \                            
                                  | |     |        |                            
                                  T T   TAA      GTT
14824    6354459    ..G.........G.TA.TAA....CA.GA.T....TT.G..TCA....T.C....-.T..  6354518
                                            \                                   
                                            |                                   
                                            C
14824    6918342    ............G...T.A.....A....--A...TT....TCA......C........A  6918405
                                  \ \       \                                   
                                  | |       |                                   
                                  T TA    CTA
14824    6973349    ..G.........G....A....C..A.G..-A...TT....TCA......C........A  6973283
                                  \ \                                           
                                  | |                                           
                                  T TAATGTC
14824    1250972    ..G.........                                                  1250961
14824    8461337    ..G.........G....A.........GG.T....TT....TCAA.....C........A  8461270
                                  \ \    \   \                                  
                                  | |    |   |                                  
                                  T T  TTA TCT
14824    10202055   ..G.........G.T...AA....C..GG.T....TT....TCA....T.C....T...A  10202115
                                            \                                   
                                            |                                   
                                            C
14824    5240415    ..G.....T...G.G..A.........GG.C....TT.....CA......C....A...A  5240348
                                  \      \   \                                  
                                  |      |   |                                  
                                 TA    TTA TCT
14824    8790241    ..G.........G....A....C.-..GG.T....TT....TCAT...T.C........A  8790181
                                  \ \                                           
                                  | |                                           
                                  T T
14824    12238419   ......                                                        12238424
14824    10725466   .-.....C....                                                  10725456
14824    369979     ..G.........G..T.A.........GG.T....TT....TCA......C........A  370046
                                  \       \  \                                  
                                  |       |  |                                  
                                 TA     TAA TCT
14824    12375055   ..G...........T.GT......T..TG.T....TT....TCA......C........A  12374992
                                        \   \                                   
                                        |   |                                   
                                      CAA   C
14824    5086224    ..G.........G....A....C.-..GGTT....TT....TCA...............A  5086164
                                  \ \                                           
                                  | |                                           
                                  T C
14824    7476164    ..GT........                                                  7476153
14824    2566767    ............G....A.........GG.CA...TT....TCA......C........A  2566834
                                  \ \     \  \                                  
                                  | |     |  |                                  
                                  T T   CAA TCT
14824    7015275    ..G.........G....A.........GG.C....TT....TCA......C........A  7015342
                                  \ \     \  \                                  
                                  | |     |  |                                  
                                  T T   CAA TCT
14824    7752646    ..G.........G....A.........GG.T....TT....T.A......CT.....T.A  7752579
                                  \ \     \  \                                  
                                  | |     |  |                                  
                                  T T   TAA TCT
14824    19508      ..G.........G.G..A....C.-..GG.CAA..TT....TCA......C......T.A  19448
                                  \                                             
                                  |                                             
                                 TA
14824    1784089    ..G.........G....AA...C.-..GA.T....TT....TCA......C..C.....A  1784029
                                  \ \                                           
                                  | |                                           
                                  T T
14824    4021447    ............G....A.........GG.T....TT....TCA......C....A...A  4021380
                                  \ \    \   \                                  
                                  | |    |   |                                  
                                  T T  TTA TCT
14824    7365365    ..G.........G..T.A....C.-..GA.T....TT....TCA......C......A.A  7365425
                                  \                                             
                                  |                                             
                                 TA
14824    8346403    ..G.......T.G....A.........GT.CA...TT....T.A......C........A  8346335
                                  \ \     \  \                                  
                                  | |     |  |                                  
                                  T TT  CAA TCT
14824    11497942   ..G..........T..T.....C.-..GG.CAT..TT....TCA....T.C........A  11497882
                                \     \                                         
                                |     |                                         
                                G     A
14824    9873521    ..G....C....                                                  9873509
                      \                                                         
                      |                                                         
                      G
14824    3203256    ..G.........G..T.A.........GG.T.T..TT....T.G......C........A  3203189
                                  \       \  \                                  
                                  |       |  |                                  
                                 TA     CAA TCT
14824    2468806    ..............                                                2468819
14824    414433     ............G....A.........GG.C....TT....TCG......C....A...A  414366
                                  \ \    \   \                                  
                                  | |    |   |                                  
                                  T T  TTA TCT
14824    6603345    ..G.........G....A.........TG.T....TT....TCA...............A  6603278
                                  \ \     \  \                                  
                                  | |     |  |                                  
                                  T T   CAA TCT
14824    9775161    ..G.........G....A.........GG.T....TT....TCA......C........A  9775094
                                  \ \     \  \                                  
                                  | |     |  |                                  
                                  T T   CAA TCT
14824    6669446    ..G......C.......A....C.-..GG.T....TT..G..CA....T........-..  6669505
                                  \ \                                           
                                  | |                                           
                                  T T
14824    10076634   ............                                                  10076645
14824    7706192    .....C......                                                  7706203
14824    969172     ..GA........G.......C..A..---..A...TT....TCA......C........A  969111
                                  \ \                                           
                                  | |                                           
                                  T CATT
14824    7542257    ..G.........G.--TA..AA...----.T....TT....TCA......C........A  7542204
14824    8566792    ............G....A.........GG.CA...TT....TCA......C........A  8566725
                                  \ \     \  \                                  
                                  | |     |  |                                  
                                  T T   TGA TCT
14824    3573348    ..G.........G....A......T..GG.CA...TT....TCA...............A  3573415
                                  \ \  \    \                                   
                                  | |  |    |                                   
                                  T T TATTA C
14824    8997464    ...........                                                   8997454
14824    1786454    ..G...TC....                                                  1786443
14824    5268844    A.........                                                    5268853
14824    2366110    ..........                                                    2366101
14824    2585033    ............                                                  2585022
14824    6198685    A.G........                                                   6198695
14824    2930652    ..G...........                                                2930639
14824    9554938    ..G...........                                                9554925
14824    1347541    ........                                                      1347548
14824    3945778    ..G......G..G..T.AT.A.C.-..GG.T....TT....TCA....T.C....-....  3945721
14824    10982614   ............                                                  10982603
14824    40250      ............                                                  40261
14824    6584647    ............                                                  6584658
14824    11652542   ............                                                  11652553
14824    12112840   ...........                                                   12112850
14824    5648867    ..G.........                                                  5648878
14824    9944823    ..G.......T.G....A....C.T..G..CA...TT....TCA....T.C......-..  9944763
                                  \ \                                           
                                  | |                                           
                                  T T
14824    4249851    ..G.........                                                  4249862
14824    2955673    ..G.........G.CAGT.......                                     2955649
14824    6171292    .............                                                 6171280
14824    8468508    T.............T..A....C.-..GG.T....TT....TCA......C.......TA  8468568
                                    \                                           
                                    |                                           
                                   GT
14824    1004805    .............                                                 1004793
14824    5246211    T.G.......                                                    5246202
14824    1223531    ..G.........G....A.........GT.T....TT.....CA...T..C........A  1223464
                                  \ \     \  \                                  
                                  | |     |  |                                  
                                  T T   CAA TCT
14824    11680708   ..G.........G....A.........GG.T....TT....TCA......C........A  11680775
                                  \ \    \   \                                  
                                  | |    |   |                                  
                                  T T  TCA TCT
14824    10943974   TGG......C....TA.TA.....T..GG.T....TT....T.A......C......-..  10944033
                                            \                                   
                                            |                                   
                                            C
14824    7308874    ..G.........G....AA...C.-..GG.T....TT....TCA......C........A  7308814
                                  \ \                                           
                                  | |                                           
                                  T T
14824    12029761   ..............                                                12029748
14824    7083536    T.......                                                      7083543
14824    4993628    ..G.........G....A....C...-GG.T....TT....TCA......C........A  4993568
                                  \ \                                           
                                  | |                                           
                                  T T
14824    2845977    ..G.........G.G..G....C.-..GG.TT...TT....TCA....T.C........A  2845917
                                  \                                             
                                  |                                             
                                 TA
14824    9907609    ..G.........                                                  9907598
14824    646410     ............                                                  646421
14824    11136223   ........T...                                                  11136234
14824    10817482   T..............A..                                            10817465
14824    4285790    ..G.........                                                  4285801
14824    9099541    ..G....T........TA....C.-..GG.TA...TT....TCA.C....C......-..  9099482
                                  \ \                                           
                                  | |                                           
                                  T T
14824    12371977   ..G.........                                                  12371988
14824    11198627   ..G.........                                                  11198616
14824    1600804    ............                                                  1600793
14824    9992886    ..G.........G....A....C.-..GG.T....TT....TCA...AT.C......-..  9992827
                                  \ \                                           
                                  | |                                           
                                  T T
14824    225592     .GG..........GT..A....C..A.G..-A...TT....TCA......C........A  225652
                                    \                                           
                                    |                                           
                                   TC
14824    7495580    ..G..........T...A....C.-..GG.T....TT....TCA...TT.C......-..  7495639
                                 \  \                                           
                                 |  |                                           
                                 G  T
14824    1316169    ............G....A....C.-..GG.T....TT.....GG....T.C......-..  1316109
                                  \ \                        \                  
                                  | |                        |                  
                                  T T                        T
14824    11663654   ..G.........                                                  11663665
14824    12120222   ..............                                                12120209
14824    8753556    ..G.........                                                  8753567
14824    9806101    ..G...........                                                9806114
14824    6998287    ............                                                  6998276
14824    9787627    ..G..............A....C.-..GG.T.A..GT....T.A....TCG......-..  9787568
                                  \ \                                           
                                  | |                                           
                                  T T
14824    2735702    ..G.........                                                  2735713
14824    6308487    ............                                                  6308476
14824    7552361    ..G.........                                                  7552372
14824    7647857    ............                                                  7647868
14824    10015833   ..G.........                                                  10015822
14824    10199531   ..G.........                                                  10199542
14824    10420160   ..G.........                                                  10420171
14824    1487967    ..........                                                    1487976
14824    4139434    .TG.A.........                                                4139447
14824    7099557    ............                                                  7099546
14824    9827133    ..G........                                                   9827123
14824    897619     ............G....A......T..GG.T....TT....TCA......C......-..  897685
                                  \ \     \ \                                   
                                  | |     | |                                   
                                  T T CAAGA C
14824    6272096    ..G.........G.......A.C.-...G.CAA..TT.....CA....T.C......-..  6272037
                                  \ \                                           
                                  | |                                           
                                  T T
14824    11614737   .GG..........                                                 11614725
14824    12035508   ..G.......G.G....A....C.-..GGTCA...TT....TCA....T........-..  12035567
                                  \ \                                           
                                  | |                                           
                                  T T
14824    2851523    ............GT....                                            2851540
14824    7721704    ............G.........                                        7721727
                                  \ \                                           
                                  | |                                           
                                  T T
14824    9491402    ............TAG..A....C.-..GG.T....TT....T.A....T.C......-..  9491461
                                \                                               
                                |                                               
                               GG
14824    2668081    ............                                                  2668092
14824    3091545    ..G.....T...G..T.A....C.-..GG.T....TT...GTCA....T.C......-..  3091604
                                  \                                             
                                  |                                             
                                 TA
14824    7592568    ..G.........                                                  7592557
14824    2826300    ..G...........                                                2826313
14824    1849108    ..G.........                                                  1849097
14824    2248219    ...T......                                                    2248228
14824    4652918    ..G.......                                                    4652909
14824    869244     ..G.........G....A....C.-..GG.T....TT.-.GT....A.......-..T..  869186
                                  \ \                                           
                                  | |                                           
                                  T T
14824    11051623   ...A........TATT.A..A.C...-.T.T....TT....TCA....T.......-...  11051564
                                \                                               
                                |                                               
                               GT
14824    2470388    ..GA..........                                                2470375
14824    5628279    ..G.........                                                  5628268
14824    864009     ......................                                        864032
                                  \ \                                           
                                  | |                                           
                                  T T
14824    5256517    ..............                                                5256504
14824    1789082    ...........                                                   1789072
14824    9810960    ............                                                  9810949
14824    5569466    ............                                                  5569477
14824    10038018   ............                                                  10038007
14824    8340407    ............                                                  8340418
14813    10763913   ............G..A.AT......A.A.A...                             10763945
14813    2632549    ............G.T.GTA.....T..GG.T....TT....TCA.A..T.C..T...-.T  2632608
                                            \                                   
                                            |                                   
                                            C
14813    141158     ..G.........C.TA.T.A....TC.AGTT....TT....TCA....T..........   141217
                                            \                                   
                                            |                                   
                                            C
14813    5111468    T.G.........G....A....C.-A.TGTA....TT......A.T..T.G........A  5111408
                                  \ \                                           
                                  | |                                           
                                  T T
14813    3224217    ..G.....TG....CA.A....C.T...G.T....GT..C.TCA....T.C......-..  3224275
14813    7817716    ...........                                                   7817706
14813    3457538    ..G.........G....A.........GGTT....TT....TCA...T..C....A...A  3457605
                                  \ \    \   \                                  
                                  | |    |   |                                  
                                  T T  TTA TCT
14813    13360929   ..G.........                                                  13360940
14813    747555     ..G.....G...                                                  747544
14813    5047426    T.CA........                                                  5047415
14813    5279713    ..G.A.......G....A......-..GG.A....TTA...TCA....T.C........   5279654
                                  \ \                                           
                                  | |                                           
                                  T T
14813    11019370   ..G...........                                                11019357
14813    2891393    ..G.........                                                  2891382
14813    4197854    ............G....T....C....---T..T..T....TC.....T......-.T..  4197913
                                  \ \       \                                   
                                  | |       |                                   
                                  T T      CA
14813    2175933    ..G.A.........                                                2175946
14813    8668235    ...A....A...T..T.T..C.....---.T....CT....TCA....T........-T.  8668294
                                  \                                             
                                  |                                             
                               TAGT
14813    13391571   ..G.A.T......GT...---..A..---.T....TT....T.AA...T.C........A  13391518
14813    12320053   ..........T..                                                 12320065
14813    7118735    T.G.....T.A...                                                7118748
14813    12228124   .....A....G..                                                 12228112
14813    678727     ............                                                  678716
14813    6556956    ..G.C.....                                                    6556965
14813    15821501   ............                                                  15821512
14813    10729227   ...A........                                                  10729216
14813    14832619   ..G..C......                                                  14832608
14813    1985671    ..G.........                                                  1985660
14813    7302132    ..GA........                                                  7302121
14813    7776823    ..G.........                                                  7776812
14813    9502310    ..G.........                                                  9502299
14813    9534078    T.G.........                                                  9534067
14813    9866848    ..G.........                                                  9866837
14813    10568970   ..G.........                                                  10568981
14813    14374348   ..GA....T...G....A....C..                                     14374373
                                  \                                             
                                  |                                             
                                  T
14813    9148165    ............                                                  9148154
14813    6555092    ..G.A......                                                   6555102
14813    179246     ..GT....T....                                                 179234
14813    15837568   .............                                                 15837580
14813    2960655    ............                                                  2960644
14813    3699227    ....A.T.....                                                  3699216
14813    2112777    ..G.......T...                                                2112764
14813    2923271    ..G.......                                                    2923280
14813    6996614    ....A..........                                               6996628
14813    8771303    ..G.....A.....                                                8771290
14813    15166537   ..G.....T...G..                                               15166523
14813    1396115    T.G...........                                                1396128
14813    5723935    ..........                                                    5723926
14813    9666863    .........T..TAT..A.G.G.AA..G.AA....TT.....CA.....-.........   9666804
                                \                                               
                                |                                               
                               GG
14813    12482064   .......                                                       12482070
14813    15355154   ..T.......                                                    15355163
14813    15501152   ..T.......                                                    15501161
14813    3975393    ..G...........                                                3975406
14813    7939428    T.G.......                                                    7939437
14813    15147290   T.G.........                                                  15147301
14813    15777057   ............G....A......T..GA.T....TT....T.AA..T..C........A  15776990
                                  \ \   \   \                                   
                                  | |   |   |                                   
                                  T T CTCAA C
14813    144543     ..G.......T...                                                144556
14813    2544177    ..G.......T..GT.TTA.....T..GG.T....TT....TCA......C........A  2544117
                                            \                                   
                                            |                                   
                                            C
14813    6111706    T.............                                                6111693
14813    14039172   ..G.........                                                  14039183
14813    14334014   ..G....C....                                                  14334025
14813    16366891   ..G..........GT.T.A.....T..GT.T....TT....TCA......C........A  16366954
                                \           \                                   
                                |           |                                   
                              GCT           C
14813    14647745   ..G.A.......G....A......T..GG.T....TT....TCA......C........A  14647811
                                    \   \   \                                   
                                    |   |   |                                   
                                    T TTCTA C
14813    15841348   ............G....A..A...-..GG.A....TT..G.T.A.T.TT.C.......TA  15841287
                                  \ \                                           
                                  | |                                           
                                  T TT
14813    3866444    ............G....A.........GG.T....TT....TCG......C........A  3866377
                                  \ \     \  \                                  
                                  | |     |  |                                  
                                  T T   TAA TCT
14813    9789565    ..........                                                    9789556
14813    14427825   ............                                                  14427814
14813    10200997   ..G.........G....A.........GG.CA...TT....T.A......C........A  10200930
                                  \ \     \  \                                  
                                  | |     |  |                                  
                                  T T   CAA TCT
14813    13076302   ............G....A.........GA.T....TT....TCA......C........A  13076235
                                  \ \     \  \                                  
                                  | |     |  |                                  
                                  T T   CAA TCT
14813    2719490    ..G.........                                                  2719479
14813    4614397    .C..........                                                  4614386
14813    5727870    ............                                                  5727881
14813    7567169    ..G.........G....A.........GA.T....TT....TCA...............A  7567236
                                  \ \    \   \                                  
                                  | |    |   |                                  
                                  T T  TCA TCT
14813    10429018   .............                                                 10429030
14813    11590344   ..G.........G....A.........GG.T....TT....TCA......C........A  11590277
                                  \ \     \  \                                  
                                  | |     |  |                                  
                                  T T   CAA TTT
14813    5707512    ..G..........GT..A.........GG.C....T.....TCA......C........A  5707580
                                \        \   \                                  
                                |        |   |                                  
                              GCT      TTA TCT
14813    13860047   ..G.........G....A.........GG.AA...TT....TCA......C........A  13859980
                                  \ \    \   \                                  
                                  | |    |   |                                  
                                  T T  TTA TCT
14813    2331988    ...A..T..C..                                                  2331999
14813    3411996    ..G.........G....A.........GG.C....TT....TCA......C....A...A  3412063
                                  \ \    \   \                                  
                                  | |    |   |                                  
                                  T T  TTA TCT
14813    11514688   ..........T..                                                 11514676
14813    15245507   ..G.A.G.....                                                  15245496
14813    15404142   ..G.A.G.....                                                  15404131
14813    16724251   ..G.C...                                                      16724244
14813    7016130    ............                                                  7016141
14813    7296911    ..................-.....                                      7296888
                                  \                                             
                                  |                                             
                                  T
14813    11923594   ............                                                  11923605
14813    5609248    ..G....G....                                                  5609259
14813    10535839   ..T........T.GTT.A....C.-..GG.A....TT....TCA....T.........    10535780
                              \                                                 
                              |                                                 
                            TGG
14813    12472347   ......A.....                                                  12472358
14813    4059920    .........C..TT...A....C.-..GG.A....TT....TCA....T.........    4059978
                                \   \                                           
                                |   |                                           
                                G   T
14813    1667070    ............                                                  1667081
14813    9896179    T...........                                                  9896190
14813    10302489   ............                                                  10302478
14813    14531005   ..G.........G.........C.T..GG.CA...TT....TCA......C....A...A  14530937
                                  \ \                                           
                                  | |                                           
                                  T TAAGTGTT
14813    14727445   ............                                                  14727434
14813    11407489   ..T........                                                   11407499
14813    4967909    ............                                                  4967898
14813    14789894   ..GA.........                                                 14789906
14813    14336382   .........T...                                                 14336394
14813    16167184   ..GA..........GT.A..T.C.-..GAT.....T.....TCA....T.C.......    16167126
                                \                                               
                                |                                               
                               GC
14813    16188987   ..G...                                                        16188992
14813    12896856   .......                                                       12896862
14813    1739138    ..........                                                    1739129
14813    703329     ...A......                                                    703338
14813    1036765    ..........                                                    1036774
14813    13590922   ..........                                                    13590913
14813    8697814    .........                                                     8697822
14813    1352064    ..GA........                                                  1352075
14813    12713202   TG........                                                    12713193
14813    6359093    ..G.......                                                    6359084
14813    10433760   ..G......                                                     10433752
14813    11937968   ......T..                                                     11937960
14813    494927     ..G.A....                                                     494919
14813    4283907    ...A....                                                      4283900
14813    7757711    ........                                                      7757704
14813    6934394    ..G...G......AGT.A....T..A...--A...TT.....CA......C........A  6934335
                                \                                               
                                |                                               
                               GG
14813    13657340   ..                                                            13657341
14813    15728590   ..                                                            15728591
14813    357091     .TG.........G....T....C......--A...TT....T.G......C....A...A  357154
                                  \ \        \                                  
                                  | |        |                                  
                                  T TGTT     A
14813    7682395    ........                                                      7682388
14813    3861064    ..G.........G.T.GTAA....A..GG.CA...TT...TTCAA.....C......T.A  3861004
                                            \                                   
                                            |                                   
                                            C
14813    2204483    ..G.........G..A.T..C..A..C..---...TT....TCA...............A  2204542
                                 \                                              
                                 |                                              
                               TGT
14813    5926246    ..T..............A....                                        5926223
                                  \                                             
                                  |                                             
                                 TA
14813    9784478    ..G.........G....GC.....T..AG.T....TT....TCA......C........A  9784545
                                  \     \   \                                   
                                  |     |   |                                   
                              TAGTG    AA   C
14813    13290700   ............G....AA.....T..GG.C....TT....TCA......C........A  13290767
                                  \ \     \ \                                   
                                  | |     | |                                   
                                  T T   CAA ATC
14813    265406     ..G.........G....A.........GG.T....TT....TCA......C....A...A  265473
                                  \ \    \   \                                  
                                  | |    |   |                                  
                                  T T  TTA TCT
14813    753896     ..G.........                                                  753885
14813    9725930    ..G..............A......T..GG.C....TT....TCA......C....A...A  9725996
                                  \ \    \  \                                   
                                  | |    |  |                                   
                                  T T TTCT  C
14813    14950795   .G.A........                                                  14950784
14813    96330      ..G...G........----.T..A..---TA.C.GT....G..A....T.C........A  96278
14813    2793641    ..G.........G....A.........GG.T....TT....TCA......C........A  2793708
                                  \ \     \  \                                  
                                  | |     |  |                                  
                                  T A   TAA TCT
14813    13493717   ..G...........G..A....C.-..GG.C.T..TT....TCA......C........A  13493777
                                  \                                             
                                  |                                             
                                 TA
14813    9240922    ..CA........G..T.A.........GG.C....TT....TCA...............A  9240855
                                  \       \  \                                  
                                  |       |  |                                  
                                 TA     TAT TCT
14813    12757965   .......---......                                              12757953
14813    4204777    ..G.........G....A.........GG.T....TT....TCA......C....A...A  4204710
                                  \ \    \   \                                  
                                  | |    |   |                                  
                                  T T  TTA TCT
14813    8553436    ............G..............GG.C....TT....T.A......C......T.A  8553364
                                  \ \     \  \                                  
                                  | |     |  |                                  
                                  T T   CAA TTTGGTGT
14813    12066803   ..G..............A....A....GG.C....TG....TCA...T..C........A  12066736
                                  \ \    \   \                                  
                                  | |    |   |                                  
                                  T T    T CATCT
14813    13292882   ..G.........G....A.........GG.T....TT....TCA......C........A  13292949
                                  \ \    \   \                                  
                                  | |    |   |                                  
                                  T T  TTA TCT
14813    4802921    ..G.A.......G....A....T....GG.CA...TT....TCA......C....T.T.A  4802853
                                  \ \        \                                  
                                  | |        |                                  
                                  T TGTC  GTCT
14813    10776789   ..GA........G.G..A..A......GG.CA...TT....TCA......C........A  10776725
                                  \          \                                  
                                  |          |                                  
                                 TA        TCT
14813    15454157   ..G.........G....A.........GG.C....TT....T.A.AG............A  15454090
                                  \ \    \   \                                  
                                  | |    |   |                                  
                                  T T  TTA TCT
14813    13295748   ..G.........                                                  13295759
14813    2995520    ..GA....T...G..-.A..A.C.-..GG.A....TT....T.G...TT.CT.A.....A  2995577
14813    12235786   ..G.........G....A....C.-..GG.CA...TT....TCA..G.T..T.......A  12235846
                                  \ \                                           
                                  | |                                           
                                  T T
14813    7366325    ..G.........G....A.........GG.C....TT....TCA......C........A  7366258
                                  \ \    \   \                                  
                                  | |    |   |                                  
                                  T T  TTA TCT
14813    12546215   ..G.........G....A.........GG.T....TT....TCA......C........A  12546282
                                  \ \     \  \                                  
                                  | |     |  |                                  
                                  T T   CAA TCT
14813    8965215    ..G.........G.............-GA.T....TT....TCA......C........A  8965282
                                  \ \                                           
                                  | |                                           
                                  T TAAGTGTT
14813    13542570   ..                                                            13542571
14813    15845070   ..........G..                                                 15845082
14813    16166534   ..GA........                                                  16166545
14813    10633708   ..                                                            10633707
14813    15080751   .............                                                 15080739
14813    15865738   T.G.........                                                  15865749
14813    6858312    ..G.........G....A....C.-..GG.T....TT....TCA...............A  6858249
                                  \ \                                           
                                  | |                                           
                                  T TGTC
14813    11360248   ..G.........GT...A....A..T....TA...TT....TCA.............T.A  11360182
                                    \    \       \                              
                                    |    |       |                              
                                    T    T   TGAGA
14813    14343626   .                                                             14343626
14813    16259499   ..........                                                    16259508
14813    7974471    .............                                                 7974459
14813    5013508    ..GA.............A....C.-..GG.T....TT...TTCA......C........A  5013572
                                \   \                                           
                                |   |                                           
                                G CTAGT
14813    6077460    ..G.........G....A....C....GG.T....TT....TCA......C........A  6077395
                                  \ \        \                                  
                                  | |        |                                  
                                  T T     GTCT
14813    14954528   .............AT..A..AAC..ATAG.A....TT.....CA.....-.........A  14954468
                                    \                                           
                                    |                                           
                                   TT
14813    15435575   ..G.........G....A....CAA.TGT.T.....T....TCA......C........A  15435514
                                  \ \                                           
                                  | |                                           
                                  T C
14813    15169246   ..GA......T.G..C.A....C...GGT.-A...TT....T.A....T..........A  15169306
                                   \                                            
                                   |                                            
                                  AT
14813    11437677   ....                                                          11437680
14813    9575135    ....A.A.....                                                  9575146
14813    13827724   ............                                                  13827735
14813    13031720   ............G....A....C.-..GG.T.A..TT....TCA....T.C......-..  13031779
                                  \ \                                           
                                  | |                                           
                                  T T
14813    9798999    ......A.......                                                9798986
14813    4129096    ..........                                                    4129087
14813    10895625   .............                                                 10895613
14813    7642525    ..G.........G.TA.T..C..A..---.TA...TT.....CAA...T.C......-..  7642470
14813    9711221    .....AG........A.T..C..A..--..TC....T.....CAA..TT.C......-..  9711281
                               \                                                
                               |                                                
                            AGCT
14813    14366318   ..........                                                    14366309
14813    16129229   ...A........                                                  16129218
14813    13462759   ............                                                  13462770
14813    11371262   ............                                                  11371273
14813    12478549   ..G.....A...                                                  12478538
14813    9467319    ..G.A.....G...TAGT.....A..T.---A...TT.....-A....T........-..  9467373
14813    11472241   .............                                                 11472253
14813    5299811    ..G..............A....T....GG.T....TT....TCA......C........A  5299876
                                  \ \     \                                     
                                  | |     |                                     
                                  T T  TTGG
14813    12953032   ..G.........G.G..A....T..A.G.T..AT.T.A.CT.AG...T.........-..  12952972
                                  \                                             
                                  |                                             
                                 TA
14813    540072     ..........                                                    540063
14813    10629299   ............                                                  10629288
14813    13201221   ..G.......                                                    13201212
14813    13750838   ..G...........                                                13750825
14813    16050424   T......C.....                                                 16050437
                         \                                                      
                         |                                                      
                         T
14813    3995366    ..........                                                    3995357
14813    9554875    ..........                                                    9554884
14813    12924220   ..G.......                                                    12924229
14813    16247428   ..G.........G.TC.T....C..                                     16247404
14813    7554768    T.....T...                                                    7554777
14813    11553527   ............G....A....C.-..GG.CA...TT....TCA....T.C........A  11553467
                                  \ \                                           
                                  | |                                           
                                  T A
14813    11562930   ......T...                                                    11562939
14813    8805054    .............                                                 8805042
14813    15195862   A..A......                                                    15195853
14813    5672807    ..                                                            5672808
14813    2238418    .T..........                                                  2238429
14813    5884878    ..G.........                                                  5884867
14813    7244239    ..G.........G.CT.A....-....GG.T....TT....TGA..C............   7244298
                                  \                                             
                                  |                                             
                                 TA
14813    11973785   ..G..........                                                 11973773
14813    3015202    T.G.........                                                  3015191
14813    13347440   ..G.........                                                  13347451
14813    13591770   ..G.........C..                                               13591756
14813    2360993    ..G...........                                                2360980
14813    9940788    ........T....                                                 9940800
14813    13150872   A.G...........                                                13150885
14813    3770762    ..G.........                                                  3770773
14813    10225450   ..GA..A.....G.....C...C....                                   10225422
                                  \ \                                           
                                  | |                                           
                                  T T
14813    7013241    ............                                                  7013252
14813    7116117    ............                                                  7116106
14813    13541105   ..G.........                                                  13541116
14813    10426835   ..G.........                                                  10426824
14813    13140021   ..G.........                                                  13140032
14813    16187981   ..G.........                                                  16187992
14813    3495779    ..G...........                                                3495792
14813    3592268    ..G...........                                                3592255
14813    12504557   ..........                                                    12504566
14813    13348201   ..G.........                                                  13348190
14813    13772795   ..G..C....                                                    13772804
14813    8812303    ..G.........G....A..-...T..GG.CA...TT....TCA....T........-..  8812363
                                  \ \       \                                   
                                  | |       |                                   
                                  T T       C
14813    3179864    ..GA........                                                  3179875
14813    7420030    ..G...........                                                7420043
14813    10597865   ..G.........                                                  10597854
14813    10647996   ............                                                  10648007
14813    11680679   ..G.T.......                                                  11680668
14813    11922867   ............G....A....C.-..GG.T....TT....TCA...TT.CT.....-..  11922926
                                  \ \                                           
                                  | |                                           
                                  T T
14813    12403938   ............                                                  12403927
14813    13719081   ..T.........                                                  13719070
14813    140633     ..G...T.....G....A....C.-..GG.C....TT....T.A....T.C......-..  140574
                                  \ \                                           
                                  | |                                           
                                  T T
14813    3179113    T..A....T...                                                  3179102
14813    6209503    ..........T..                                                 6209491
14813    6538522    ..G.C........                                                 6538534
14813    493301     ..G.........                                                  493290
14813    1715590    ..G...T.....                                                  1715579
14813    1827242    ..G.........                                                  1827253
14813    3288240    ..G.........                                                  3288229
14813    4565275    ............                                                  4565286
14813    4567879    ............                                                  4567890
14813    5853031    ..G.........                                                  5853020
14813    7783011    ..G.........                                                  7783022
14813    7984925    ..G.........                                                  7984936
14813    10431788   ..GA........                                                  10431799
14813    10709711   .............                                                 10709723
14813    11116329   ..G.........                                                  11116318
14813    11197889   ............                                                  11197878
14813    11356326   ..C.........                                                  11356337
14813    14174474   ..G.........                                                  14174485
14813    14403641   ............                                                  14403652
14813    14724001   ...A....T...                                                  14724012
14813    15884720   ............                                                  15884709
14813    1688400    ..G...........                                                1688387
14813    6184087    ...A..................-.T..GG.T....TT....TCA....T.C.....-...  6184028
                                  \ \                                           
                                  | |                                           
                                  T T
14813    6407530    T.G...G.....GGT..A....C.-..GG.T....TT....TCA....T.C......-..  6407589
                                    \                                           
                                    |                                           
                                   GT
14813    8145166    .......T......                                                8145179
14813    9512777    ............                                                  9512766
14813    11873329   ..G....T...                                                   11873319
14813    13674574   ............                                                  13674563
14813    14539870   ..G.........G.--TA....C..--ATGT....TT....T.A...............   14539816
14813    6588662    ..........                                                    6588653
14813    7856109    ..G.......                                                    7856118
14813    8067330    .-...G......                                                  8067340
14813    8152077    ..G.........                                                  8152088
14813    10723519   ..G.......                                                    10723510
14813    2007012    ..............--TA......-..GG.TA...TT....TCA....T.C......-..  2007067
14813    6046257    ..G.......                                                    6046266
14813    15008252   ..G.......T.G.G.........-A.GG.CA...TT....TCA.A..T.C......-..  15008193
                                  \                                             
                                  |                                             
                                 TG
14813    6016693    ..G.........G....A.........GG.C....TT.....CA......C......-..  6016764
                                  \ \     \  \                                  
                                  | |     |  |                                  
                                  T T   CAA TTTGGTCT
14813    2645967    ..G.........                                                  2645956
14813    3041287    ..G.........T..T.A....C.-..GG.A.A..TT....TCA...TT.C......-..  3041346
                                \                                               
                                |                                               
                               GC
14813    6426172    ..G.........                                                  6426183
14813    14831366   ..G...........                                                14831379
14813    3961742    ..............                                                3961755
14813    4116486    ..G.........                                                  4116475
14813    10787622   ..G...........                                                10787609
14813    14052365   ..G.........                                                  14052354
14813    14829078   ..G.........G....T....C.-...A.CA...TT...GA.GA...T.C.C....-..  14829019
                                  \ \                                           
                                  | |                                           
                                  T T
14813    132549     ..G..............A....                                        132572
                                  \                                             
                                  |                                             
                                 CA
14813    16069888   ..G...........                                                16069875
14813    9880642    ..G.A.......                                                  9880631
14813    5211686    ............                                                  5211675
14813    11499464   ..G.........                                                  11499453
14813    2312535    ..T.......                                                    2312544
14813    3349928    ..G.........                                                  3349917
14813    13456228   G.G..............A....C..                                     13456202
                                \   \                                           
                                |   |                                           
                                G   C
14813    6947048    ..G.......                                                    6947039
14813    12558745   ............G.--TA....C.-..GG.A.A..TT...-.....G..........G.A  12558801
                                                                        \       
                                                                        |       
                                                                        T
14813    3014089    ............                                                  3014078
14813    2860059    ..G.........G..T.G....C....GG.T....TT....T.A.A....A....-.T..  2859995
                                  \           \                                 
                                  |           |                                 
                                 TA        TTTA
14813    14398291   ............                                                  14398280
14813    10121511   ..G...........                                                10121498
14813    11747225   ..G...........                                                11747238
14813    3949942    ..G.........                                                  3949953
14813    10653943   ............G....A.........GG.C....TT...-..CA.....C........A  10653877
                                  \ \     \  \                                  
                                  | |     |  |                                  
                                  T T   GAA TCT
14813    13731928   ..G.......G.G....A...........                                 13731897
                                  \ \        \                                  
                                  | |        |                                  
                                  T T        A
14813    10848131   .............                                                 10848143
14813    3115241    ..G...........                                                3115228
14813    3940529    ............                                                  3940518
14813    11955960   .............                                                 11955948
14813    79196      ............C.........                                        79173
                                \   \                                           
                                |   |                                           
                                G   T
14813    3202760    ..G.........                                                  3202771
14813    5526026    ..G.........                                                  5526037
14813    5665295    ............                                                  5665284
14813    7024883    ..G.........                                                  7024894
14813    11732667   ............                                                  11732678
14813    15873817   ............                                                  15873828
14813    13310815   ..G.........                                                  13310804
14813    7508778    ..G.........                                                  7508767
14813    12008309   ..G.........                                                  12008320
14813    1649041    ..G.........                                                  1649030
14813    4630307    ..G.....T...                                                  4630296
14813    14977425   ..T.........                                                  14977414
14813    14568668   ............                                                  14568679
14812    23975729   ............G....                                             23975713
14812    27575321   ..T...........G..A....C..AGG..ACAT.TT...AT.A......C........A  27575382
                                  \                                             
                                  |                                             
                                 TA
14812    12021278   ..G.....T.T.G.T..-....C...                                    12021302
14812    8121094    .....C......G.T..AA...C.-..GG.T....TT....TC..A..T.C......-..  8121035
                                    \                                           
                                    |                                           
                                   GT
14812    11298201   T.G.......T...                                                11298214
14812    16375945   ..G.A.........                                                16375958
14812    6074493    ..G..........T..                                              6074478
14812    24135555   ..GA........                                                  24135566
14812    7513515    ..G....C..G....                                               7513501
14812    36242588   ............T.T..A.........--.T....TT....TCA.A..T.C........A  36242648
                                    \        \                                  
                                    |        |                                  
                                   GT        T
14812    4678138    T.G.........                                                  4678127
14812    13999710   G.G.A........AG...A.A.C......--A...TT....TCA...TT.C......-..  13999769
                                 \           \                                  
                                 |           |                                  
                                GT           A
14812    22532666   ..G...........                                                22532653
14812    36215623   ..G...........                                                36215636
14812    21952776   ......T.....G.CT.A....C.-..GG.TA...TT....TCA.T..T.C......-..  21952717
                                  \                                             
                                  |                                             
                                 CA
14812    12650389   T.G.........G....A....T...-GG.T....TT....TC.....TAC.....-...  12650330
                                  \ \                                           
                                  | |                                           
                                  T C
14812    30921336   ..G.........                                                  30921325
14812    24855563   ..G.....A.....-T.A...-A....AGTCAT..TT...TTCA...-.....T.A....  24855507
14812    16075531   .C...C..T.....                                                16075518
14812    25381084   ..GA...C......                                                25381097
14812    28239472   ..G...T.......                                                28239459
14812    28688732   ............G....A....C.-..GG.CAT..GT....TAAA...T.C......-..  28688791
                                  \ \                                           
                                  | |                                           
                                  T T
14812    35226086   ..........G...                                                35226073
14812    312346     ..G.........G..T.A....C...G...----......TTCA....T......-.T..  312405
                                  \          \           \                      
                                  |          |           |                      
                                 TA          A          CT
14812    10168400   ..G.C.......G..T.AA...C.-..GG.C....TT..C.TAA.C..T........-..  10168341
                                  \                                             
                                  |                                             
                                 TA
14812    12963891   ............G....T..C..A..---.T....TT....T..AA..T.C.A....-.T  12963832
                                  \                                             
                                  |                                             
                               TAGT
14812    17480067   G.G..............A....C.-..GG.T....TT....TAATC..T.C......-T.  17480126
                                  \ \                                           
                                  | |                                           
                                  T T
14812    33461182   ..G.....A...G..T.A....C.-..GG.T....TT....T.G....T.C......-.T  33461241
                                  \                                             
                                  |                                             
                                 TA
14812    11317413   ............                                                  11317424
14812    13773531   ..G...........                                                13773518
14812    22297823   ..............                                                22297836
14812    24860472   ..G...T.....G.G..A....C.-..GG.CAT..TT....ACA....T........-TA  24860531
                                  \                                             
                                  |                                             
                                 TA
14812    30587516   ..G.......T...                                                30587503
14812    36068649   ..G.....T.......TA..A.CA...-T.T....TT....TCA....T........-..  36068708
                                  \ \                                           
                                  | |                                           
                                  T C
14812    3806508    T.G...T.....G..T.A....C.-...G.T....TT...----....T........-..  3806563
                                  \                                             
                                  |                                             
                                 TA
14812    8705174    ..G.......T.G....A.........GG.C....TT....TCA......C........A  8705107
                                  \ \     \  \                                  
                                  | |     |  |                                  
                                  T T   CAA TCT
14812    7902854    T.G...........                                                7902867
14812    9383492    ..G.....T.G...                                                9383479
14812    11394139   ..C.........                                                  11394150
14812    13840091   ..G.........                                                  13840102
14812    20136224   ..........T..                                                 20136212
14812    28320529   ....A.........                                                28320516
14812    31778703   ..............                                                31778716
14812    11887777   ..G.........G....A......CT.AG.C....TT....TCA......C....A...A  11887843
                                  \ \  \                                        
                                  | |  |                                        
                                  T T TGTTA
14812    7479713    .............                                                 7479725
14812    9121772    ..GA....T....T...A....C.-..GGT......TA...TCA....T.C......-..  9121831
                                 \  \                                           
                                 |  |                                           
                                 T  T
14812    28220789   ..G....C..                                                    28220780
14812    8951177    .............AT..A....C..A.G..-AT..GG..G.TCA....T........-..  8951236
                                 \                                              
                                 |                                              
                                TT
14812    1522592    .......C....                                                  1522603
14812    13395565   .C...........                                                 13395553
14812    22537739   ..G...G.....G....A........---......TT.....CA....T......T...A  22537799
                                  \ \    \                                      
                                  | |    |                                      
                                  T T   TC
14812    24645477   ..........G..                                                 24645489
14812    10668424   ............                                                  10668413
14812    14391557   ..G.........                                                  14391568
14812    33504885   .............GG...C...C.-..GG.T....TT....TCA....T.C......-T.  33504825
                                \                                               
                                |                                               
                              GCT
14812    6984619    .....C......                                                  6984630
14812    7790285    ..G.........                                                  7790296
14812    32472610   ..G.........                                                  32472599
14812    33383648   ............                                                  33383637
14812    22151039   ..G...A..C..                                                  22151028
14812    2448249    ..G.........                                                  2448238
14812    3433894    .....A......                                                  3433883
14812    8684994    ..C.....T...                                                  8685005
14812    9627255    ..G.........                                                  9627244
14812    9889859    ..G.........                                                  9889870
14812    13883248   .G.A........                                                  13883237
14812    18838224   ..G.........                                                  18838235
14812    22292962   ............                                                  22292951
14812    23231745   ..G.........                                                  23231756
14812    23325211   ..G.........                                                  23325200
14812    25324101   ............                                                  25324090
14812    35383634   ......T..........                                             35383650
14812    8196460    ..GA......                                                    8196469
14812    8932486    ..G.........                                                  8932497
14812    9387000    ..G.........                                                  9387011
14812    9712533    .....C......                                                  9712544
14812    11283398   ...A........                                                  11283387
14812    11730544   ..G.....T...                                                  11730555
14812    13229288   ..G.........                                                  13229299
14812    14111458   ............                                                  14111469
14812    14335821   ..G.........                                                  14335810
14812    19841880   ............                                                  19841891
14812    21045530   ..G.........                                                  21045541
14812    23344727   ..G.........                                                  23344716
14812    26348896   ..G.A.......                                                  26348885
14812    27123084   ..G.........                                                  27123073
14812    28195591   ............                                                  28195580
14812    29463126   ..G.........                                                  29463115
14812    33210417   ..G.........                                                  33210406
14812    34735443   ....A.......                                                  34735454
14812    11708042   ..G...T...T.G.---...A......AGT....CTT.....CA.A..T.....GT..TG  11707983
                                             \                                  
                                             |                                  
                                           TCA
14812    12095876   ..G...........                                                12095889
14812    11158903   ..G........                                                   11158913
14812    12553344   ..GA........                                                  12553333
14812    25211033   .............                                                 25211021
14812    3774698    ..G.......T...                                                3774685
14812    6856128    T.G.....G...                                                  6856117
14812    27665576   TG......GT....                                                27665589
14812    28445730   ..G........                                                   28445740
14812    27193758   ............                                                  27193769
14812    9271383    ..G.........G.......CC.A..---.T....TT....TC.....T.C........A  9271323
                                  \  \                                          
                                  |  |                                          
                                  T AAG
14812    23503137   ..G.........G.-T.GT...-....GG.CA...T..G..TCA......C........A  23503194
14812    7102833    ..........                                                    7102842
14812    8633494    ..........                                                    8633485
14812    9062740    ..........                                                    9062731
14812    16252495   ..G.......                                                    16252504
14812    23930603   ..GA......                                                    23930594
14812    3184896    ..G..A......                                                  3184907
14812    5795633    .........C..                                                  5795644
14812    9821469    ..G.A.....                                                    9821460
14812    9839939    ..G.........                                                  9839928
14812    10398886   .........C..                                                  10398875
14812    12943660   A...........                                                  12943671
14812    16654425   ..........                                                    16654416
14812    23636125   ..G.......                                                    23636116
14812    25922963   ..........                                                    25922954
14812    27715605   ..G...........                                                27715592
14812    29064492   ..........                                                    29064483
14812    8639908    ..CTA.....                                                    8639917
14812    11295117   ....A.....                                                    11295108
14812    15164697   T...........                                                  15164708
14812    16231211   ...A....T...                                                  16231222
14812    22116694   ..GAA.......                                                  22116705
14812    28304899   ..G..C....                                                    28304908
14812    35293522   ..G..........                                                 35293510
14812    22412084   ..G.A.......G....A....-CA..GGTT....TT....T.G......C........A  22412144
                                  \ \                                           
                                  | |                                           
                                  T T
14812    16499412   ..............                                                16499399
14812    6752771    ............G..A.T......T..GG.C....TT.....CA.A.............A  6752838
                                  \    \    \                                   
                                  |    |    |                                   
                               TAGT  TTA    C
14812    16249455   ..G.........G....A....C.-..GG.TA...TT....TCA....T.C.....-...  16249396
                                  \ \                                           
                                  | |                                           
                                  T T
14812    8897162    ..G...T.....                                                  8897151
14812    12759269   ..G...........                                                12759256
14812    1289084    ..G.........GT.AGT......T..GG.T....TT....TCA......C........A  1289021
                                        \   \                                   
                                        |   |                                   
                                      TAA   C
14812    2374354    ...A........                                                  2374365
14812    6171548    T.G......C..                                                  6171559
14812    6494977    ..G.........                                                  6494988
14812    7057989    T...........                                                  7057978
14812    16161879   ..G...T..                                                     16161871
14812    22922770   G.....T...                                                    22922761
14812    29258350   ..G.........                                                  29258339
14812    35381822   ..GAC.........                                                35381809
14812    7198846    ............G....A......T..GG.T....TT....TCA......C....T...A  7198779
                                  \ \   \   \                                   
                                  | |   |   |                                   
                                  T T TTTAA A
14812    29356387   ............G..A.T......T..GG.T....TT....TCA......C........A  29356320
                                  \     \   \                                   
                                  |     |   |                                   
                               TAGT   TAA   C
14812    3312850    ..G.........G....A......T..GG.T....TT....TCA......C........A  3312783
                                  \ \     \ \                                   
                                  | |     | |                                   
                                  T T   CAA ATC
14812    7676524    ..G.........                                                  7676535
14812    11300868   ..G.........G....A....C.-..GG.TA...TT....TCA......C......T.A  11300808
                                  \ \                                           
                                  | |                                           
                                  T C
14812    14647934   .........                                                     14647926
14812    22556548   ..G.........                                                  22556559
14812    28140716   ..G.......                                                    28140707
14812    35832936   ..........                                                    35832945
14812    6723333    .C.A........                                                  6723322
14812    10966752   ..G....CT...G.GT.A....C.-..GG.CA...TT....TCA....T..........A  10966812
                                  \                                             
                                  |                                             
                                 TT
14812    24681386   T.G......GT.G....A..A.C..A.G..-A...TT....T.A...-...........   24681444
                                  \ \                                           
                                  | |                                           
                                  T T
14812    9532205    ............                                                  9532216
14812    4602247    T.........                                                    4602238
14812    7655600    ............                                                  7655611
14812    10498965   ..........                                                    10498974
14812    27662055   ...A.........T...G....C.-.CTG.T....-T....TCA...-....CC.A.T..  27662113
                                \  \                                            
                                |  |                                            
                                G  G
14812    2427325    ............G....A....C.-..GG.T....TT....A.A......C.......TA  2427385
                                  \ \                                           
                                  | |                                           
                                  T T
14812    14300206   ..GA........                                                  14300195
14812    14593703   ..GA........                                                  14593714
14812    15261093   .............                                                 15261105
14812    20619071   ..G.........                                                  20619060
14812    20886638   ............                                                  20886649
14812    36259446   ............T.T..A......-..GG.T....TT....TCA.A..T.C.......TA  36259506
                                    \                                           
                                    |                                           
                                   GT
14812    344635     ............                                                  344624
14812    11337237   ..G.........G..A.T......C..GG.T....TT....TCA...............A  11337304
                                  \     \    \                                  
                                  |     |    |                                  
                               TAGC   TAA    T
14812    18001538   T.....A...                                                    18001547
14812    22801250   ...TA........                                                 22801238
14812    24783180   .C..C.........                                                24783193
14812    27199767   ..........                                                    27199758
14812    28336766   .............                                                 28336754
14812    29151753   A.T.........                                                  29151764
14812    30456735   T.G.......                                                    30456744
14812    32863270   ..GC......                                                    32863279
14812    35225674   ..G.....T..                                                   35225684
14812    764937     ..G.A...T....-...-..AA.....G..A...A.....T.CCT..-..C....T.T..  764878
                                             \                                  
                                             |                                  
                                           GCA
14812    5658241    ..G..............A.........GG.C....TT....TCA......CT.......A  5658174
                                 \  \    \   \                                  
                                 |  |    |   |                                  
                                 C  T  TTA TCT
14812    7621375    ............G...TAT.A......GT.T....TT....TCA......C....A...A  7621438
                                  \          \                                  
                                  |          |                                  
                                  T        TCT
14812    14081175   ..G.......T..T...A....C.-...T.CA...GT....TCA......C........A  14081235
                                \   \                                           
                                |   |                                           
                                G   T
14812    3338290    ..G..............A.........GG.T....TT....TCA......C........A  3338357
                                  \ \    \   \                                  
                                  | |    |   |                                  
                                  T T  TTA TCT
14812    4545754    ..G.........G....A..........G.C....TT....TCA......C......TTA  4545687
                                  \ \     \  \                                  
                                  | |     |  |                                  
                                  T T   CAA TTT
14812    4868256    ..G.........G....A.........GGTC....TT....TCA.............T.A  4868323
                                  \ \    \   \                                  
                                  | |    |   |                                  
                                  T T  TTA TCT
14812    4995484    ............                                                  4995473
14812    8127474    ..G.........G....A.........AG.T....TT....TCA...T..C........A  8127541
                                  \ \     \  \                                  
                                  | |     |  |                                  
                                  T T   CAA TCT
14812    8440974    ............G....A.........GG.T....TT....TCA....T.C..C.....A  8441041
                                  \ \    \   \                                  
                                  | |    |   |                                  
                                  T T  TTA TCT
14812    9614120    .............                                                 9614132
14812    10342660   ........                                                      10342653
14812    13202222   ..G.........                                                  13202211
14812    14950682   ..........                                                    14950691
14812    16055668   ..GA......G.G.TAGT.A.......GG.C....TT....TCA...............A  16055606
                                             \                                  
                                             |                                  
                                           TCT
14812    16697306   ..G.........                                                  16697317
14812    20630854   ..GA........G...T.T.A......T..T....TT....TCA......C........A  20630787
                                  \          \                                  
                                  |          |                                  
                              TAGGA        TTT
14812    21778984   ..G.......A.G....A.........GG.T....TT....TCA......C........A  21778917
                                  \ \     \  \                                  
                                  | |     |  |                                  
                                  T T   TAA TCT
14812    23450803   ..G.....                                                      23450796
14812    30468529   ..G.........                                                  30468540
14812    34820340   ..........                                                    34820331
14812    34997607   ..G.........                                                  34997618
14812    35699815   TG........                                                    35699806
14812    35896111   ..G.........                                                  35896122
14812    57525      T.G.........G....A.........GG.T....TTC...TCA...........A...A  57592
                                  \ \     \  \                                  
                                  | |     |  |                                  
                                  T T   TAT TCT
14812    5363677    .............T...AT........GG.T....TT.C..T.A...............A  5363744
                                \   \     \  \                                  
                                |   |     |  |                                  
                                G   T   CAA TCT
14812    8449216    ..G.........G....A....T....GA.T....TT....TCA......C........A  8449284
                                  \ \        \                                  
                                  | |        |                                  
                                  T TGTC  GTCT
14812    11200797   .-...............A....C.-..GG.T....TT...TTCA....T.C..A....TA  11200856
                                  \ \                                           
                                  | |                                           
                                  T T
14812    16405725   ............G....A....T....GG.C....TT....TCA......C......T.A  16405793
                                  \ \        \                                  
                                  | |        |                                  
                                  T TGTC  GTCT
14812    22813160   ..G.........G....A....T....GG.T....TT....TCA......C........A  22813228
                                  \ \        \                                  
                                  | |        |                                  
                                  T TATC  GTCT
14812    30222851   .............T..TAAATA.C...G..A....TT.....CA.....-......C...  30222792
                                 \                                              
                                 |                                              
                                 T
14812    31911383   .........T..G.TT.A....C.-..GG.T....TT...TT.A....T........-..  31911442
                                  \                                             
                                  |                                             
                                 TA
14812    7582332    ..G.........G....A.........GG.T....TT....TCA......C........A  7582265
                                  \ \     \  \                                  
                                  | |     |  |                                  
                                  T T   TAA TCT
14812    7937451    ..G.........                                                  7937462
14812    7993330    ..G.....T...                                                  7993341
14812    9423009    T.GT.........                                                 9423021
14812    13334251   ..G.........G....A..A.C....GA.T....TT....TCA......C....T...A  13334320
                                  \ \        \                                  
                                  | |        |                                  
                                  T GTGTC GTCT
14812    15706079   ..G.....                                                      15706086
14812    20965833   ..G.........                                                  20965822
14812    21120880   .TGT........                                                  21120891
14812    23409377   T.G.....                                                      23409370
14812    24376571   ..........                                                    24376562
14812    25322900   ..G.........G....A.........AA.T....TT....TCA...T..C........A  25322967
                                  \ \    \   \                                  
                                  | |    |   |                                  
                                  T T  CCA TCT
14812    26233346   ...A.........                                                 26233358
14812    35463853   ..........                                                    35463844
14812    97926      ..G.........                                                  97937
14812    12336019   ......T..C..                                                  12336008
14812    35336271   .............                                                 35336283
14812    2372015    ............                                                  2372004
14812    5098712    ...A........                                                  5098701
14812    11087009   ............                                                  11087020
14812    12014073   T...........                                                  12014062
14812    689914     ...A....A....                                                 689902
14812    2543799    T...........                                                  2543788
14812    8344572    ..G..C......                                                  8344583
14812    10019576   ............                                                  10019587
14812    10446859   ....A.T......                                                 10446871
14812    11002905   ............                                                  11002894
14812    11706405   ............                                                  11706416
14812    13989616   ..GAT.......                                                  13989605
14812    21172844   ..........                                                    21172853
14812    24591583   ..........                                                    24591574
14812    29252658   ..G.........                                                  29252669
14812    30895108   .C.A........                                                  30895119
14812    36025320   ............                                                  36025331
14812    1915948    ..G...........                                                1915961
14812    1931151    ............                                                  1931162
14812    7809145    ..G.A.......                                                  7809134
14812    8255594    ..G.........                                                  8255605
14812    9340909    ..GA........                                                  9340898
14812    11646394   ..G.........                                                  11646405
14812    23669141   .GG.A.......G....A....C..-.GG.T....TT....TCG...............A  23669204
                                  \ \                                           
                                  | |                                           
                                  T TGTC
14812    27752660   T..T........                                                  27752649
14812    28537515   T.G.........                                                  28537526
14812    32732807   ............                                                  32732796
14812    32869263   ..G.A..C....                                                  32869252
14812    33256078   ............                                                  33256089
14812    33786427   ..G.........G.....T...C..-.GG.T....TT....TCA...........A...A  33786364
                                  \ \                                           
                                  | |                                           
                                  T TGTT
14812    35163363   ............                                                  35163374
14812    2785224    ........                                                      2785231
14812    11779859   .............                                                 11779847
14812    5604793    T.........T..                                                 5604781
14812    19244530   .....AG.....                                                  19244541
14812    10703561   ..G........                                                   10703551
14812    16286775   ............                                                  16286764
14812    27776862   ............                                                  27776873
14812    33636506   T...........                                                  33636517
14812    8788847    T...A.T...                                                    8788856
14812    17854952   ..G.....                                                      17854959
14812    23569871   ......T..                                                     23569863
14812    26487520   ........                                                      26487513
14812    32908098   .T...........                                                 32908086
14812    34683018   ..GA.......                                                   34683028
14812    3561246    ...A........                                                  3561257
14812    7818884    ...........                                                   7818894
14812    8369355    .........C..                                                  8369366
14812    12811598   ..G.A....C..                                                  12811609
14812    16107937   ...........                                                   16107927
14812    27294002   T..A....T...                                                  27294013
14812    32717749   ..G.A.....                                                    32717758
14812    29428887   ............                                                  29428898
14812    19688984   T......T........                                              19688968
                                \                                               
                                |                                               
                                G
14812    25578804   ..........                                                    25578795
14812    9788624    ...A......                                                    9788615
14812    10337616   .......C....                                                  10337627
14812    26420132   ......G.....                                                  26420121
14812    28263374   .C........                                                    28263383
14812    13158944   ..G.........                                                  13158955
14812    23255552   ..G.......                                                    23255561
14812    25240353   ..........                                                    25240362
14812    29543368   ..........                                                    29543359
14812    32454668   ..G..                                                         32454672
14812    8022665    ..........                                                    8022656
14812    16424968   .C........                                                    16424977
14812    26561831   ..........                                                    26561840
14812    7701610    ..G.......                                                    7701601
14812    19306371   ..GA....                                                      19306364
14812    27672253   ...A....                                                      27672260
14812    29757936   ...A....                                                      29757929
14812    34792601   ..........                                                    34792610
14812    24949849   ...A......                                                    24949858
14812    12426578   ........                                                      12426571
14812    751557     ..G.........G....A......T..GG.T....TT....TCA......C........A  751624
                                  \ \     \                                     
                                  | |     |                                     
                                  T T CAAGTG
14812    20896616   ...-........                                                  20896606
14812    21181849   ........                                                      21181842
14812    8841917    .....G..                                                      8841924
14812    23948567   ..G.C...                                                      23948574
14812    28906192   ..G.....                                                      28906185
14812    33625741   ..G.A.....                                                    33625732
14812    4114253    ..G...........                                                4114240
14812    4241805    ..G.....                                                      4241812
14812    2663573    ............G.G..A..T.C.-..GA.T....TT..G.T.G......C........A  2663513
                                  \                                             
                                  |                                             
                                 TA
14812    2075969    ..G.........                                                  2075980
14812    5365959    ..G.........G.TAG.TA....T..GG.CA...TT....TCA......C........A  5365899
                                            \                                   
                                            |                                   
                                            C
14812    14112448   .-..A.....G...                                                14112436
14812    20132343   ...A..                                                        20132338
14812    20173697   ......                                                        20173692
14812    23190154   ..........T..                                                 23190142
14812    29254041   ......T.....                                                  29254030
14812    10051344   ..G.........G....A.......TCT.A.....TT....TCA......C........A  10051411
                                  \ \    \          \                           
                                  | |    |          |                           
                                  T T  TTA        CCA
14812    34701414   ......-.....                                                  34701404
14812    1821508    ..G....T....                                                  1821519
14812    15972622   ......                                                        15972617
14812    34336525   ..T.T.G.....                                                  34336536
14812    16338105   ...A........G....A....C.-..GG.T....T.....TCA....T.C........A  16338045
                                  \ \                                           
                                  | |                                           
                                  T T
14812    8571756    ..GA........G....A.........GG.C....TT....TCA......C........A  8571689
                                  \ \    \   \                                  
                                  | |    |   |                                  
                                  T T  TTA TCT
14812    19346463   ..G.........G..T.A.........GG.T....TT....TCA......G........A  19346396
                                  \       \  \                                  
                                  |       |  |                                  
                                 TA     TAA TCT
14812    24907707   ......                                                        24907702
14812    1987606    ............G....A..ACC.-..GG.TA...TC....TCA......C........A  1987666
                                  \ \                                           
                                  | |                                           
                                  T T
14812    2077507    ..G.........G....A....C.-..GG.T....TT....TCA..C...C........A  2077447
                                  \ \                                           
                                  | |                                           
                                  T T
14812    28296350   ..G.A.......G.TAGT..C..G..T.A.---..TT....TCA......C........A  28296406
14812    2223126    ..G.........G..                                               2223140
14812    11538342   ...A......ATC....A....C.-..GG.A....TT....TC..A..T.C......-.T  11538401
                                    \                                           
                                    |                                           
                                   TA
14812    15521559   ..G.........G...                                              15521544
14812    36166232   ..G.........G....A.........GG.C....TT....TCA...........A...A  36166299
                                  \ \     \  \                                  
                                  | |     |  |                                  
                                  T T   TAT TCA
14812    9578694    ..G.........G....A.........GG.CA...TT....TCA...............A  9578627
                                  \ \    \   \                                  
                                  | |    |   |                                  
                                  T T  TTA TCT
14812    13911002   ...A........G....A.........GA.T....TT....TCA......C....T...A  13911069
                                  \ \    \   \                                  
                                  | |    |   |                                  
                                  T T  TTA TCT
14812    19455884   ..G.........G.G..A.........GG.C....TT....TCA......C....A...A  19455817
                                  \      \   \                                  
                                  |      |   |                                  
                                 TA    TTA TCT
14812    25705502   ..G.........G....A.........GA.C....TT....TCA...........A...A  25705569
                                  \ \    \   \                                  
                                  | |    |   |                                  
                                  T T  TTA TCT
14812    5576215    ..G.........G....A..A.C.-..GG.TA...TT....A.A......C..A.....A  5576275
                                  \ \                                           
                                  | |                                           
                                  T T
14812    24441068   ..G..............A..C.C.-..GGTT.A..T.....TCA....T.C........A  24441008
                                  \ \                                           
                                  | |                                           
                                  T T
14812    34744033   ..G.........G.T..A.........GG.C....TT....TCA......C......T.A  34744105
                                    \        \                                  
                                    |        |                                  
                            GTAAGTGTC     GTCT
14812    12973538   .......T....                                                  12973527
14812    3047128    ..G.........G....A..A.C.-..GG.T....TT....TCA......C........A  3047068
                                  \ \                                           
                                  | |                                           
                                  T T
14812    31091424   ..G.......                                                    31091433
14812    335280     ............                                                  335291
14812    27037712   ..G..                                                         27037716
14812    32494707   ...A........                                                  32494696
14812    19824308   ..G.........G.........C.-..GG.T....TT....TCA......C........A  19824240
                                  \ \                                           
                                  | |                                           
                                 TA TAAATGTC
14812    19984815   ..........                                                    19984806
14812    23055809   ..G..............A....C.-..AGGT....TT...TTCA....T.C......-..  23055868
                                  \ \                                           
                                  | |                                           
                                  T T
14812    36141140   ....A...A....                                                 36141128
14812    6357424    ...A..A.....                                                  6357435
14812    12150701   .C........T.GT.A.T..---....GG.A.T.......T.CA.A..T.C.........  12150645
14812    23706331   T...A.....A..                                                 23706319
14812    25946997   ...                                                           25946999
14812    25596642   ....                                                          25596639
14812    13085392   .....                                                         13085388
14812    12062280   ............                                                  12062269
14812    15672628   A...........                                                  15672617
14812    21179835   ....AAA.......                                                21179848
14812    10198152   G...........                                                  10198163
14812    34003503   ..G.........G.--TA....C.-..GG.TA...TT....TC......CC........A  34003559
14812    9477457    ..G.........                                                  9477468
14812    11614156   ..                                                            11614155
14812    16503930   ..G.........G.TA.T..C.....---.T.....G...GA..T...T.C....T....  16503866
                                                       \                        
                                                       |                        
                                                TTGAACTC
14812    20277309   ..G.........                                                  20277320
14812    33333627   ..G..C..T...                                                  33333638
14812    420199     ............                                                  420210
14812    11025057   ...........                                                   11025047
14812    31219831   .GG.........G.-T......C.-..GG.T....TT....TCA......C........A  31219888
14812    10165440   ............                                                  10165451
14812    35416136   ............                                                  35416147
14812    33631086   ..G.........G....A.........GG.T....TT....TCA......C.A......A  33631019
                                  \ \     \  \                                  
                                  | |     |  |                                  
                                  T T   CAA TCT
14812    492429     ........                                                      492422
14812    24500084   ..G.........G....A....C.-..GG.T....TT....T.AA.....C........A  24500144
                                  \ \                                           
                                  | |                                           
                                  T T
14812    2711251    T...........                                                  2711262
14812    4260563    T.T.........G....A.........GG.A....TT....TCA......C........A  4260496
                                  \ \    \   \                                  
                                  | |    |   |                                  
                                  T T  TTA TGT
14812    4489623    ..GA......T.G.T..A..A......GG.C....TT....TCA...............A  4489556
                                   \      \  \                                  
                                   |      |  |                                  
                                  AG    TAT TCT
14812    11678246   ..G..A......                                                  11678257
14812    19652301   ..G.T.......                                                  19652290
14812    22247752   ..G........                                                   22247762
14812    33500122   ..G..C......                                                  33500111
14812    29301892   ..........                                                    29301901
14812    10692356   ..........                                                    10692365
14812    15047517   ..C...........                                                15047504
14812    4831637    ...A......                                                    4831646
14812    33402884   ...A......                                                    33402875
14812    26566079   ..G..........                                                 26566067
14812    23945896   ..G.A............A....C.-..GG.CA...TT...TT.A...-.......A.-..  23945838
                                  \ \                                           
                                  | |                                           
                                  T T
14812    15179630   ...A..........T..A....C.-..GT.A....TT....TC.....T.C.......    15179572
                                    \                                           
                                    |                                           
                                   GT
14812    30759239   ..G.......A.G.T..A....C..AGG..T..T...A.....A...AT.C........   30759300
                                    \                          \                
                                    |                          |                
                                   TT                          C
14812    23977756   ..G.........G.........C......--A...TT....TCA.A....C........A  23977816
                                  \ \        \                                  
                                  | |        |                                  
                                  T C        A
14812    13857932   ..G.......                                                    13857923
14812    22590311   ..G..C...---...C.A....C...GG..-A...TT....TCA......C........A  22590256
14812    712672     ..G.......A......A....C.-..GG.T....CT....TCA....T.C......-T.  712731
                                  \ \                                           
                                  | |                                           
                                  T A
14812    838411     ...TA.......                                                  838400
14812    5537078    ..GA........G....A....C..A.G.--AA..TT....T.A.A..T......T..TA  5537019
                                  \ \                                           
                                  | |                                           
                                  T T
14812    811095     ...........                                                   811085
14812    929738     ...A....                                                      929731
14812    10614422   ............                                                  10614433
14812    21986278   ..G.....                                                      21986285
14812    25567592   ....A...                                                      25567599
14812    23343980   ..G.........G....A....C..A....-AT..TT.....CA....T.C....A.-..  23344039
                                  \ \                                           
                                  | |                                           
                                  T T
14812    8616167    ..G.........                                                  8616178
14812    16480610   ..GA........G....T....C..A.G...A-..TT....TCA...............A  16480677
                                  \ \                                           
                                  | |                                           
                              TAGTA TATT
14812    17584628   ..GC......                                                    17584619
14812    21007375   ............                                                  21007364
14812    30190728   .T...........                                                 30190716
14812    30583243   ............                                                  30583254
14812    20158485   ............                                                  20158496
14812    9018538    ............G.-T.A....C.AA.G..-A...TT....A.AA...T.C......-.T  9018482
14812    33306546   ...A.....T..                                                  33306557
14812    33689748   .C....TG......                                                33689735
14812    1799677    ..GA........                                                  1799688
14812    21022130   .T..........                                                  21022119
14812    24242309   ..G..C......                                                  24242298
14812    33180463   ..G.A.......G.....A...C.-..GG.T....T.....TCA....T.C....-.T.A  33180404
                                \   \                                           
                                |   |                                           
                                G   T
14812    22268172   T...........                                                  22268161
14812    24532505   ..TA........                                                  24532516
14812    28573734   ............                                                  28573745
14812    32524638   ............                                                  32524627
14812    4522594    ............                                                  4522605
14812    17298206   ............                                                  17298195
14812    18995667   ..G.....T...                                                  18995656
14812    35836523   .............                                                 35836511
14812    10511068   ..G...........TAGT.A..C.-..ATAT....TT....TCG....T.C......-..  10511125
14812    18008742   ...A.......                                                   18008752
14812    20435954   ............T..TTT..C.---..AA.AA...TT....TCA......C......-..  20435899
14812    16193060   ..G.......G.G..A.TA...--------.....TT...--..CA........C....A  16193011
14812    22391458   ..........                                                    22391449
14812    27177140   ..T.........                                                  27177151
14812    4627262    ..........                                                    4627253
14812    6440924    .............                                                 6440912
14812    13869939   ............                                                  13869950
14812    25599552   ..........                                                    25599543
14812    33296145   ...C..G...                                                    33296154
14812    35533564   ..........                                                    35533573
14812    31208813   ..............                                                31208800
14812    465078     T.GAT.......G.CA.T......A..GAT....CT.....AGA..........G....G  465139
                            \               \                                   
                            |               |                                   
                            C               C
14812    31279251   ............G.TA.T..C..A..---.C....TT....TCA......C........A  31279307
14812    26168989   ............G....A.........GG.C....TT....TCA......C........A  26169056
                                  \ \     \  \                                  
                                  | |     |  |                                  
                                  T T   GAA TAT
14812    3477575    ..........                                                    3477566
14812    13358150   ..........                                                    13358141
14812    8491038    ........G...G....A....A...GT.T.A.G.C....A.........C....A...A  8490972
                                  \ \    \                 \                    
                                  | |    |                 |                    
                                  T T    T              TTTG
14812    15138289   ........                                                      15138282
14812    15948091   ..G.........G....A.........GG.T....TT....TCA......C........A  15948158
                                  \ \     \  \                                  
                                  | |     |  |                                  
                                  T T   CAA TCT
14812    21052827   ......                                                        21052822
14812    28575276   ..G.........G....A.........GG.C....TT....TCA......C........A  28575343
                                  \ \    \   \                                  
                                  | |    |   |                                  
                                  T T  TCA TCT
14812    35440229   ..G.........G....A.........GG.T....TT....TCA......C........A  35440296
                                  \ \     \  \                                  
                                  | |     |  |                                  
                                  T T   CAA TAT
14812    5511300    ....A..C.....                                                 5511312
14812    19474343   ..G.......T.C...                                              19474358
14812    27987630   ..GA....T.T.G....A....T..A.G..-A...TTC...T.A....T.C........A  27987570
                                  \ \                                           
                                  | |                                           
                                  T T
14812    36062250   ..G.........                                                  36062239
14812    2633397    ..GAC.......G....A..A.C.-..GG.T....TT...GTCA......C........A  2633457
                                  \ \                                           
                                  | |                                           
                                  T T
14812    16220350   ............                                                  16220339
14812    12873306   ............                                                  12873295
14812    13766766   .............                                                 13766754
14812    14227353   T...A.......                                                  14227342
14812    35135932   ...CA.......                                                  35135921
14812    10327704   ...........                                                   10327714
14812    408525     ....A....                                                     408533
14812    28879799   ..G.....T...                                                  28879788
14812    30428906   ..G.A.....                                                    30428915
14812    11455966   ............C...TT..C.-AA....--AA..TT....T.A......C......-..  11455911
14812    21561358   T.........T..                                                 21561370
14812    21719574   ............                                                  21719585
14812    24594201   .....C......                                                  24594212
14812    24596740   ............                                                  24596729
14812    29793912   ..G.....                                                      29793905
14812    34533594   ............                                                  34533605
14812    391395     ............                                                  391384
14812    8262569    ..G.........                                                  8262580
14812    13368561   ..G......C..G....TA.A.C..-.GG.T....TG....TCA....T.C........-  13368620
                                  \ \                                           
                                  | |                                           
                                  T T
14812    21730297   ..G.........                                                  21730308
14812    22958983   ...A....T...                                                  22958994
14812    6798174    .G.......                                                     6798166
14812    16407280   ..G.......T...                                                16407267
14812    22954795   ..G...........                                                22954808
14812    30376218   ..G............                                               30376204
14812    34070834   ........                                                      34070827
14812    15093200   ..G.........G....A....CAA.T.---....TT.....-A......C........A  15093257
                                  \ \                                           
                                  | |                                           
                                  T T
14812    25266906   ..G.........                                                  25266917
14812    24042879   ....A..T....                                                  24042868
14812    10917153   ............G..T......C..                                     10917179
                                  \                                             
                                  |                                             
                                 TA
14812    14943875   ..                                                            14943874
14812    20248913   ............                                                  20248924
14812    22346437   ..G.........                                                  22346426
14812    24724130   ..G.........                                                  24724119
14812    26736843   ............G....A....C.-..GG.CA...TT....TCA....T.C..A...-..  26736902
                                  \ \                                           
                                  | |                                           
                                  T T
14812    31036895   ............                                                  31036884
14812    33357003   ............                                                  33356992
14812    33782843   ..........GTTA.T.A....-.T..GG.T....TT....TCA....T.C........   33782900
14812    34374866   G...........                                                  34374877
14812    16928929   ..............                                                16928916
14812    33744614   ......AC....                                                  33744603
14812    34923751   ........G....                                                 34923763
14812    9789939    ............                                                  9789950
14812    11469056   ..T.....T....                                                 11469044
14812    12178164   A...A...TG....                                                12178177
14812    16113984   A...........                                                  16113995
14812    25698089   ...............                                               25698103
14812    30886884   ............                                                  30886895
14812    35533082   ............                                                  35533071
14812    22669947   ........T.A.G....A....-.T..GG.A..C.TT.....AA....T.C......-..  22670006
                                  \ \                                           
                                  | |                                           
                                  T T
14812    23015977   ..G.........G....A....C.-..GA.T....TT....TCAA.....C........   23015918
                                  \ \                                           
                                  | |                                           
                                  T T
14812    15328163   ............G....A....C.-..GG.T.T..TT...TTCA.....CC......-..  15328104
                                  \ \                                           
                                  | |                                           
                                  T T
14812    27627791   ............                                                  27627780
14812    31005112   ..G.........                                                  31005123
14812    1659637    ....T.....A..                                                 1659625
14812    4315724    ...............-..A....                                       4315745
14812    13523881   ..G.........                                                  13523892
14812    16306597   ..G.C.....T.G.--TA....-C...A..T....TT...TTCA....T.C......-..  16306652
14812    23800608   ..G........                                                   23800598
14812    32859499   ..G.........--G.TA....C.-..GG.T....TT....TCA....T.C......-GT  32859444
14812    6100875    ..G.......                                                    6100866
14812    33451139   ..G.........                                                  33451150
14812    2838065    ..G.......                                                    2838056
14812    7047068    T.G...........                                                7047081
14812    11312106   TGG.........G.--TA..A.-.T..GG.C.....T....TCA....T.C......-..  11312161
14812    14526762   ..G.........G...                                              14526747
14812    15785429   ............G....A....-CA..GG.T....GT...TTCA....T.C......-..  15785488
                                  \ \                                           
                                  | |                                           
                                  T T
14812    6916274    ..G.........G....A....C.-..GA.T....TT....TCA....T.C..A.....   6916215
                                  \ \                                           
                                  | |                                           
                                  T T
14812    14299930   ............G.G..A....C.-..GG.T....TT....TAA...TT.C......-.T  14299871
                                  \                                             
                                  |                                             
                                 TA
14812    14653182   ..G.........                                                  14653171
14812    32544693   ............                                                  32544704
14812    26058179   ..G.........G....A....C.-..GG.T....TT....TCA....T........-..  26058238
                                  \ \                                           
                                  | |                                           
                                  T T
14812    35166245   ..G.........                                                  35166256
14812    1252234    ..G.........                                                  1252245
14812    2682110    ..G.........                                                  2682099
14812    21865333   ..G.........                                                  21865344
14812    10984737   ..G...........                                                10984724
14812    25330122   ............G.T..A....C......--A...TT....TCAA....C.......-..  25330181
                                    \        \                                  
                                    |        |                                  
                                   GT        A
14812    29458085   ..G.........GT...A....C.-..GG.CA...TT....TCA......C......-..  29458143
                                \                                               
                                |                                               
                                G
14812    30689002   ..G.........T.CA.A....C.-..GG.TA...TT....TCA.A....C......-..  30688943
                                \                                               
                                |                                               
                               GC
14812    23335623   ..........                                                    23335614
14812    1455545    ...A...........T.AA...C.-..GG.T....TTA...TCA..............    1455487
                                   \                                            
                                   |                                            
                                  AG
14812    2721524    .C..........                                                  2721513
14812    9540553    ............                                                  9540542
14812    10040859   ..G.........                                                  10040848
14812    10680914   ........T...G....G....C.AAG..A..--.TT....TCA....T......-.T..  10680856
                                  \ \                                           
                                  | |                                           
                                  T T
14812    11065590   ..G.........                                                  11065601
14812    11483277   ..G.........                                                  11483266
14812    14546224   ..G.........G.--TA....C......--A...TT.....CA....T.C......-..  14546169
                                             \                                  
                                             |                                  
                                             A
14812    15550374   ..........T..                                                 15550362
14812    15780489   ..G.........TT...A....C.-..GG......TT...GA.GA...T.C......-..  15780430
                                \   \                                           
                                |   |                                           
                                G   T
14812    16200433   ............                                                  16200422
14812    20892679   ..G...........                                                20892692
14812    20894176   ..G..............T.....                                       20894152
                                 \ \                                            
                                 | |                                            
                                 T G
14812    22515134   ..G...........                                                22515147
14812    29170461   ..G.........                                                  29170472
14812    33392597   T.G...........                                                33392610
14812    34436439   ..G......C..                                                  34436450
14812    7819424    ..G........C.....A....C.-..GG.T....TT....TCA....T.C......-..  7819365
                                  \ \                                           
                                  | |                                           
                                  T T
14812    20091099   ...A.A......                                                  20091110
14812    30570769   ..G.........G....A....C.-..GG.T....TT....ACA....T........     30570826
                                  \ \                                           
                                  | |                                           
                                  T A
14812    34107955   ............                                                  34107944
14812    35499322   ..G.........G....A....C.-..GG.T....TT....TCA....T.C......     35499265
                                  \ \                                           
                                  | |                                           
                                  T T
14812    130396     ............                                                  130407
14812    723801     ..G.........                                                  723812
14812    1452574    ..G.........                                                  1452585
14812    2461060    ..G.........                                                  2461071
14812    6974681    T...........                                                  6974692
14812    7073327    TGG.........                                                  7073316
14812    7088200    ..G.....T...G..T.A....C.-..AG.T....TT..T..CA...A..C......-..  7088141
                                  \                                             
                                  |                                             
                                 TA
14812    7685676    ..G.........                                                  7685665
14812    7729729    ............                                                  7729740
14812    7848284    ..G.........                                                  7848273
14812    7867743    ..G.....T.....T..                                             7867759
14812    8233141    ..G.........                                                  8233152
14812    8827522    T.G.........--..TA....-C...GG.T....TT....TCA.A....CT...-.T..  8827467
14812    10784968   ..G.........                                                  10784979
14812    16223841   ............                                                  16223852
14812    16455880   ..G.........                                                  16455891
14812    16831997   ..........T.G.--TA...A.....AG.T....TT....TCG....T.C......-..  16831938
                                             \                                  
                                             |                                  
                                           CCT
14812    17886419   ..G.........                                                  17886430
14812    21216334   ..G.........                                                  21216345
14812    22630503   ............                                                  22630514
14812    27120065   ..G.........                                                  27120076
14812    29260675   ..CA........                                                  29260686
14812    2412004    ..G.........                                                  2411993
14812    4831893    ..G...........                                                4831906
14812    11041662   ...........T..                                                11041649
14812    12501341   ..........T.G....A....C.-..GT.T....TT....TCA....T.C......-..  12501400
                                  \ \                                           
                                  | |                                           
                                  T T
14812    15708675   ..G...........                                                15708662
14812    16178130   ..G...........                                                16178143
14812    25371520   ..G........C..                                                25371507
14812    27171738   ..G...T...T...                                                27171751
14812    28035168   ..G...........                                                28035155
14812    28466498   ..G........G..                                                28466485
14812    29548339   ..G......                                                     29548331
14812    29713602   ..G...........                                                29713589
14812    30639691   ..G...........                                                30639678
14812    31004131   ..G.......G...                                                31004118
14812    31465891   ..G...........                                                31465878
14812    32305244   ............                                                  32305255
14812    35439753   ..G...........                                                35439740
14812    3814075    ............                                                  3814064
14812    5445658    T.G.......                                                    5445667
14812    5715739    ..G............                                               5715753
14812    6092963    ............                                                  6092974
14812    8335897    ..G.......                                                    8335888
14812    19845307   ..GT........G....A.......                                     19845281
                                  \ \                                           
                                  | |                                           
                                  T T
14812    22056683   ..G.......                                                    22056674
14812    22470708   ..G.......                                                    22470717
14812    24615687   T.G.........G....A....C..                                     24615713
                                  \                                             
                                  |                                             
                                 TA
14812    26562533   ....C.....                                                    26562524
14812    33269237   ..G.......                                                    33269246
14812    33647952   ..G.......T.G....A....C.-..GG.CA...TT....T.G....T.C...G..-..  33647893
                                  \ \                                           
                                  | |                                           
                                  T C
14812    35689933   ..T...........                                                35689920
14812    6161017    ..G.........G....A....C.-..GG.T....TT....T.A....T.C......-..  6161076
                                  \ \                                           
                                  | |                                           
                                  T T
14812    9058949    ..G.......T....T.A..A.C.-..GG.CA...TT....TCA...TT........-..  9059008
                                   \                                            
                                   |                                            
                                  AG
14812    21689650   ..G.......T.G..T.A....C.-...G.A....TT....TCA......C......-..  21689591
                                  \                                             
                                  |                                             
                                 TA
14812    7801825    ..G.........G....A....C.-..GG.T....TT....A.A....T.C....G.-A.  7801766
                                  \ \                                           
                                  | |                                           
                                  T T
14812    16437012   ..G.A.......G....A....C..A.A..-TA..TT....TCA...TT.C......-..  16437071
                                  \ \                                           
                                  | |                                           
                                  T T
14812    13768354   ..G.........G....A.........GG.T....TT....TCG......C......-..  13768288
                                  \ \     \  \                                  
                                  | |     |  |                                  
                                  T T   TAG TCT
14812    20573212   ..G.........                                                  20573223
14812    29246763   ............G....AA.A.T..A....-....TT...TTC.....T.C......T..  29246823
                                  \ \                                           
                                  | |                                           
                                  T T
14812    22738570   ..G.......T.G....A....C.-..GG.T....TT....TCA....T.C......-..  22738629
                                  \ \                                           
                                  | |                                           
                                  T T
14812    36209015   ..G.........G....A....C.-..GG.T....TT...ATCA...........A.-..  36208956
                                  \ \                                           
                                  | |                                           
                                  T T
14812    1543623    ..G...........                                                1543636
14812    9058069    ..G.........G....A....C.-..AG.T....TT....TCA....T.C......-..  9058010
                                  \ \                                           
                                  | |                                           
                                  T T
14812    10902171   ..G..........                                                 10902159
14812    33559577   ..........                                                    33559586
14812    9172225    ..G.........                                                  9172214
14812    9522361    T.G.........G....A......-..GG.T....TT....TCA....T........-..  9522420
                                  \ \                                           
                                  | |                                           
                                  T T
14812    10511532   ..G.........G....A.........GG.T....TT....T.GA............-..  10511598
                                  \ \     \  \                                  
                                  | |     |  |                                  
                                  T T   CAA TCT
14812    13599103   ............G.-T.A....C.-..GGTT....TT....TCA....T.C......-..  13599159
14812    22788029   ..G.........                                                  22788040
14812    161641     ............G.G..A....C.-..GG.TTA..TT.....CA....T.C..AT..-..  161582
                                  \                                             
                                  |                                             
                                 TA
14812    2218212    ..G.A......                                                   2218222
14812    6691551    ..G......G....                                                6691564
14812    12284091   ..GA........G....A........-GG.T....TT....TCA....T.C........   12284032
                                  \ \                                           
                                  | |                                           
                                  T T
14812    22546687   T.G....CT........A.G..C.-..GG.C....TT.T..T.A....T.C......-..  22546745
                                  \                                             
                                  |                                             
                                  T
14812    28320769   ..G.......T.G....A....C.-..GA.T....CT....TCA....TCC......-..  28320710
                                  \ \                                           
                                  | |                                           
                                  T T
14812    31199647   ..........                                                    31199638
14812    21254654   ............                                                  21254643
14812    11794460   ...C......                                                    11794469
14812    15018265   ............                                                  15018254
14812    9490261    .........                                                     9490269
14812    12596629   ...A...C......                                                12596642
14812    30508620   ............                                                  30508609
14812    11559459   ..G.........                                                  11559470
14812    6950133    ....A.......                                                  6950144
14812    12026086   ..G...........                                                12026073
14812    16490503   ...T........                                                  16490492
14812    21922765   T.....A...                                                    21922774
14812    2378077    ..G.........                                                  2378066
14812    9343698    ..G.........                                                  9343709
14812    13329426   ..G.........                                                  13329437
14812    16451413   T.G.......                                                    16451422
14812    23880475   ..G.......                                                    23880466
14812    24269659   ............                                                  24269670
14812    24355436   ..........                                                    24355445
14812    28358107   ............                                                  28358096
14812    129325     ..G.........                                                  129314
14812    1422705    ..CA..A..........A..C.-CA..T.T.....TCA....AA.....-.........   1422647
                                 \  \                                           
                                 |  |                                           
                                 G  T
14812    13248388   ..............                                                13248375
14812    27991295   ............                                                  27991306
14812    16264468   ..T.........G....A....T......--....TT....TCA....T.C......-..  16264409
                                  \ \        \                                  
                                  | |        |                                  
                                  T T        A
14812    20339774   ..G.....G.T......A....C.-..AA.T....TT....TCA...-...T.A...-..  20339832
                                  \ \                                           
                                  | |                                           
                                  T T
14812    17829072   ..G...........                                                17829085
14812    29311837   ..G.........                                                  29311848
14812    9592419    ..G.......                                                    9592428
14812    14963001   ............G....A....C...                                    14962974
                                  \                                             
                                  |                                             
                                 TA
14812    22482570   --...A......                                                  22482579
14812    24072760   ..........                                                    24072769
14812    584159     ............G.--TA..C..A..---T.....TT....TCG....T......-.T..  584212
14812    19122964   ............G.........                                        19122941
                                  \ \                                           
                                  | |                                           
                                  T T
14812    30364906   ..G.........G....A....C..AGG..A..-.TT....TCA...............   30364965
                                  \ \                                           
                                  | |                                           
                                  T T
14812    34153842   ..G..............A....C....T.--A...TT....TCA...-........-G.T  34153900
                                  \ \        \                                  
                                  | |        |                                  
                                  T T        A
14812    34887899   ............G.........                                        34887876
                                  \ \                                           
                                  | |                                           
                                  T T
14812    35783912   ............G.........                                        35783889
                                  \ \                                           
                                  | |                                           
                                  T T
14812    11282594   ..............                                                11282581
14812    4263705    ..G.......T..                                                 4263693
14812    31450048   ..GCA......                                                   31450038
14812    33453281   .............T.AGG....AA..---.TAT..TT.....CA....T........-..  33453340
                               \                                                
                               |                                                
                            CGTT
14812    15725602   ..GA........G....A....-....GG.T....TT....TCA...-....CT.A.G..  15725661
                                  \ \                                           
                                  | |                                           
                                  T T
14812    12288610   ..G.........                                                  12288599
14812    16669411   ..G.........                                                  16669400
14812    17430381   ............                                                  17430392
14812    26246020   ..G.........                                                  26246031
14812    28983580   ..G.........                                                  28983569
14812    10740325   ..G.........                                                  10740336
14812    10902426   ..G.C.......                                                  10902415
14812    13276276   ..G.........                                                  13276265
14812    15666088   ............                                                  15666099
14812    31785162   ..............                                                31785149
14812    14202112   ..G.A.......                                                  14202123
14812    31480424   ..G.........                                                  31480435
14812    8268298    ........T..                                                   8268288
14812    31780675   ..G........                                                   31780665
14812    14826365   T...........                                                  14826376
14812    33246272   ..........                                                    33246281
14812    26892945   ............                                                  26892934
14812    29680582   ..........                                                    29680573
14812    7228963    ....C...T...                                                  7228974
14812    23637362   ..G.....                                                      23637355
14812    20701398   ............                                                  20701387
14810    13750914   ....T...T...                                                  13750925
14810    4214661    ..G.........                                                  4214672
14810    20724909   ..G.........                                                  20724920
14810    9157022    ..G.........G....A....C....GG.T....TT....TCA...T..C...T....A  9156961
                                  \ \                                           
                                  | |                                           
                                  T T
14810    2592528    T...........G.TA.T.A....T..AG.A....TT....TCA....T.C........A  2592468
                                            \                                   
                                            |                                   
                                            C
14810    19102776   T...........G.TA.T.A....T..AG.A....TT....TCA....T.C........A  19102716
                                            \                                   
                                            |                                   
                                            C
14810    9777997    ............G....A.........GG.C....TT....TCA......C....A...A  9777930
                                  \ \     \  \                                  
                                  | |     |  |                                  
                                  T T   TAA TCT
14810    5481587    ...T........G.....A...CA.-.GT.A...CTT.....CA....T.C...GT.T.A  5481647
                                  \ \                                           
                                  | |                                           
                                  T T
14810    1110891    ..G.........                                                  1110902
14810    17621139   ..G.........                                                  17621150
14810    69887      ..............                                                69900
14810    14650522   A.G.....T...G.--T.....-.C..GG.A....TT....TCA..G.T.C......T..  14650578
14810    16580135   ..............                                                16580148
14810    16019442   ..G.......T..T...A..C...A..GG.T....TT....TCG....T.C......-..  16019379
                                \   \  \    \                                   
                                |   |  |    |                                   
                                G   T GA    A
14810    4309373    A.G.......T......A.......                                     4309399
                                  \ \                                           
                                  | |                                           
                                  T A
14810    20819621   A.G.......T......A.......                                     20819647
                                  \ \                                           
                                  | |                                           
                                  T A
14810    10197481   ..G.....T........A....C.-..GG.CA...TT...TT.A....T.C......-.T  10197422
                                  \ \                                           
                                  | |                                           
                                  T T
14810    3859701    ..G...........                                                3859688
14810    14367176   ..G.A.......                                                  14367165
14810    20369949   ..G...........                                                20369936
14810    9219981    ............                                                  9219970
14810    13729931   ..G.....T.....                                                13729944
14810    9682220    ..G.........G....A....A...---TT....TT....TCA....T.C........A  9682280
                                  \ \    \                                      
                                  | |    |                                      
                                  T T   TC
14810    7509064    .G..A........                                                 7509076
14810    14218617   ...A......T..                                                 14218605
14810    3602429    .............T...A....C.-..GG.CAT..TT....TCA....T.C....T...A  3602489
                                 \  \                                           
                                 |  |                                           
                                 G  T
14810    20112677   .............T...A....C.-..GG.CAT..TT....TCA....T.C....T...A  20112737
                                 \  \                                           
                                 |  |                                           
                                 G  T
14810    9561458    ..........TGG....A...A-.....ATA....TT.....CA............-.A.  9561517
                                  \ \                                           
                                  | |                                           
                                  T T
14810    12090179   ............                                                  12090190
14810    9332825    ..G.........                                                  9332814
14810    14791409   ............                                                  14791398
14810    6391453    ..GA........                                                  6391464
14810    10066027   ..G.........                                                  10066016
14810    8758656    ..G.........                                                  8758667
14810    12812768   ..G.........                                                  12812779
14810    14173086   ............                                                  14173097
14810    982025     ..G.....T...                                                  982014
14810    13998826   ..G.....T...                                                  13998837
14810    16400846   T.G.........                                                  16400857
14810    17492273   ..G.....T...                                                  17492262
14810    1560031    ..G.........                                                  1560020
14810    1850234    ..G..A.......T...A.....-A..AG.T....TT...TT.A....T.C......-..  1850175
                                \   \                                           
                                |   |                                           
                                G   T
14810    2146612    ..G.........                                                  2146623
14810    3447889    ..G.C....C..                                                  3447878
14810    5805411    ...A........                                                  5805422
14810    6812399    T...........                                                  6812410
14810    7467924    ..G....C....                                                  7467913
14810    18070279   ..G.........                                                  18070268
14810    18360482   ..G..A.......T...A.....-A..AG.T....TT...TT.A....T.C......-..  18360423
                                \   \                                           
                                |   |                                           
                                G   T
14810    18656860   ..G.........                                                  18656871
14810    19958137   ..G.C....C..                                                  19958126
14810    14944535   .............                                                 14944547
14810    14585278   ..GT........G.T..A.C..C.-..GG.T.C..TT...GTC.....T.CT.....-..  14585337
                                    \                                           
                                    |                                           
                                   GT
14810    8697253    ..GA........                                                  8697242
14810    10134767   ............                                                  10134756
14810    3972049    ............                                                  3972060
14810    20482297   ............                                                  20482308
14810    2673133    ..G.........                                                  2673144
14810    19183381   ..G.........                                                  19183392
14810    14942119   ............                                                  14942130
14810    9897654    ..G.........G.T..A....C.-..GG.CA...TT....ACA....T.C.....-...  9897713
                                    \                                           
                                    |                                           
                                   GT
14810    5228049    ..GT......                                                    5228040
14810    9278857    ..........                                                    9278866
14810    11833631   ..G.......                                                    11833622
14810    13638253   ..........                                                    13638262
14810    14662661   .....A........                                                14662648
14810    4217414    T.G.A.........                                                4217427
14810    14894446   ..............                                                14894459
14810    20727662   T.G.A.........                                                20727675
14810    8700434    ..G...........                                                8700421
14810    12785714   A...........                                                  12785725
14810    1572328    ..G.........G....A....C.-..GG.CA...TTA...TC..T..T.C......-..  1572387
                                  \ \                                           
                                  | |                                           
                                  T T
14810    18082576   ..G.........G....A....C.-..GG.CA...TTA...TC..T..T.C......-..  18082635
                                  \ \                                           
                                  | |                                           
                                  T T
14810    1283727    .........---....GA....C.-C.GG.T....TT....TCA....T.C......-..  1283781
14810    17793975   .........---....GA....C.-C.GG.T....TT....TCA....T.C......-..  17794029
14810    2165191    ...A........                                                  2165180
14810    3534956    ..G...........                                                3534969
14810    4383344    ............G..                                               4383330
14810    7083492    ..G.........                                                  7083503
14810    11133476   ..GA.........                                                 11133488
14810    11721664   ..G.........G....A......T..GG.T....TT....TCA......C........A  11721597
                                  \ \    \  \                                   
                                  | |    |  |                                   
                                  T T TTAAA C
14810    18675439   ...A........                                                  18675428
14810    20045204   ..G...........                                                20045217
14810    20893592   ............G..                                               20893578
14810    16484183   T.G.........G....A......T..GG.CA...TT....TCA.............T.A  16484245
                                  \ \       \                                   
                                  | |       |                                   
                                  T T       C
14810    10452148   T.G.......T..                                                 10452136
14810    13594276   T.G.........                                                  13594287
14810    10305339   ..GA.............AA...C.-..GG.CA...TT....TCA......C..C...-..  10305398
                                  \ \                                           
                                  | |                                           
                                  T T
14810    15660678   ..G..............A......T..AG.CA...TT....ACA......C........A  15660611
                                 \  \     \ \                                   
                                 |  |     | |                                   
                                 C  T   CAA ATC
14810    11826804   ............G....A......-..GG.T.C..TT.G.TT.G....T.C......-.T  11826745
                                  \ \                                           
                                  | |                                           
                                  T T
14810    6818440    ..G.........G....A.........GG.C....TT....TCA...T...........A  6818507
                                  \ \     \  \                                  
                                  | |     |  |                                  
                                  T T   CAA TCT
14810    7422403    ..G.........                                                  7422392
14810    9536956    ..........T..                                                 9536944
14810    9987653    ............                                                  9987664
14810    13735830   ....T..T..                                                    13735839
14810    3447585    ..G.........                                                  3447574
14810    11136151   .............                                                 11136139
14810    11611410   ..G.........G....A....C.-..GG.T....TT....TCA......C........A  11611473
                                  \ \                                           
                                  | |                                           
                                  T TGTC
14810    19957833   ..G.........                                                  19957822
14810    14053857   ..G..............A.........GG.T....TT....TCA......C........A  14053924
                                  \ \     \  \                                  
                                  | |     |  |                                  
                                  T T   TAA TCT
14810    1294844    ..G..............A.........GGAT....TT....TCA.............T.A  1294777
                                  \ \     \  \                                  
                                  | |     |  |                                  
                                  T T   CAA TTT
14810    13937130   ............G....G.........GA.T....TT....T.A......C........A  13937202
                                  \ \     \  \                                  
                                  | |     |  |                                  
                                  T T   CAA TCTGGTCT
14810    15479399   ..G.........G....A.........GG.T....TT....TCA.........A.....A  15479332
                                  \ \     \  \                                  
                                  | |     |  |                                  
                                  T T   CAA CCT
14810    17805092   ..G..............A.........GGAT....TT....TCA.............T.A  17805025
                                  \ \     \  \                                  
                                  | |     |  |                                  
                                  T T   CAA TTT
14810    1304168    ..........                                                    1304177
14810    2886648    ............                                                  2886637
14810    4320458    ..G.....                                                      4320451
14810    4404613    ..G.......                                                    4404622
14810    6261663    ............                                                  6261652
14810    6526641    ..G.....                                                      6526634
14810    10907344   ..G.........G.T..A.........GG.T....TT....TCA......C....A...A  10907277
                                    \    \   \                                  
                                    |    |   |                                  
                                   GT  TTA TCT
14810    11367925   ..G.........G..AG.....A.C..GG.T....TT....TCA...............A  11367992
                                  \     \    \                                  
                                  |     |    |                                  
                               TAGT   TAA    T
14810    11717636   .............                                                 11717648
14810    14043643   ............G....A.........GG.T....TT....TCA...T..CT.......A  14043576
                                  \ \     \  \                                  
                                  | |     |  |                                  
                                  T T   TAA TCT
14810    15045180   ........T....                                                 15045168
14810    17814416   ..........                                                    17814425
14810    19396896   ............                                                  19396885
14810    20830706   ..G.....                                                      20830699
14810    20914861   ..G.......                                                    20914870
14810    1662077    T.........                                                    1662086
14810    2423091    ...AA.T.....                                                  2423080
14810    4549049    ..........                                                    4549058
14810    5336136    ........T...G....A.........GG.T....TT....TGAA.....C..A.....A  5336203
                                  \ \     \  \                                  
                                  | |     |  |                                  
                                  T T   TAA TCT
14810    5636483    ..G.....                                                      5636490
14810    6101071    ..G.........T....A.........GG.T....TT....TCA......C....A...A  6101138
                                \   \    \   \                                  
                                |   |    |   |                                  
                                G   T  TTA TCT
14810    7218661    .............                                                 7218673
14810    9719504    ...............T.A....C.-..GG.T....TT....TCA....T.....G....A  9719564
                                \  \                                            
                                |  |                                            
                                G  C
14810    14142802   ..CA.......-..........C....                                   14142828
                                      \                                         
                                      |                                         
                                      A
14810    14677265   ..G........                                                   14677275
14810    18172325   T.........                                                    18172334
14810    18933339   ...AA.T.....                                                  18933328
14810    5568936    ....A......                                                   5568926
14810    609617     .......C....                                                  609628
14810    17119865   .......C....                                                  17119876
14810    12355298   ...C........                                                  12355309
14810    1156123    ..G.........                                                  1156134
14810    9249475    ............                                                  9249464
14810    10905790   .TG....C....                                                  10905801
14810    12380229   ..........                                                    12380238
14810    13654358   ............                                                  13654347
14810    14673809   ..G.........                                                  14673798
14810    17666371   ..G.........                                                  17666382
14810    3928479    ............                                                  3928490
14810    8706823    ............                                                  8706834
14810    14505934   T..T........                                                  14505923
14810    16092835   ..G.........                                                  16092824
14810    16159270   ..G.........                                                  16159281
14810    20438727   ............                                                  20438738
14810    11519584   ..G.........                                                  11519595
14810    3828314    .....C......                                                  3828325
14810    20338562   .....C......                                                  20338573
14810    3146975    ..........                                                    3146984
14810    19657223   ..........                                                    19657232
14810    15700810   ....T......                                                   15700800
14810    2150963    .....A.....                                                   2150953
14810    6415480    ............                                                  6415469
14810    10466851   ..........                                                    10466860
14810    14063749   ..G.A.......                                                  14063760
14810    15093923   ..GCA.......                                                  15093934
14810    18661211   .....A.....                                                   18661201
14810    1655222    A.G.A......-.T...A....C.-..GGTCA...TT....TCA....T........-..  1655278
14810    18165470   A.G.A......-.T...A....C.-..GGTCA...TT....TCA....T........-..  18165526
14810    4301889    ..G.A...A...                                                  4301900
14810    9587891    ............                                                  9587880
14810    10304365   ..G.......                                                    10304356
14810    14237066   ..G..C....                                                    14237057
14810    14800731   ..GAC.....                                                    14800740
14810    20812137   ..G.A...A...                                                  20812148
14810    6517200    ............                                                  6517211
14810    1266711    A..A........                                                  1266700
14810    1290602    .........                                                     1290594
14810    4036918    ..........                                                    4036927
14810    5574994    ...A......                                                    5575003
14810    9587479    ..........                                                    9587488
14810    17776959   A..A........                                                  17776948
14810    17800850   .........                                                     17800842
14810    20547166   ..........                                                    20547175
14810    6978069    ...A........                                                  6978080
14810    9737234    T.G.........                                                  9737223
14810    9743133    ....A......                                                   9743143
14810    13108249   ........                                                      13108256
14810    9833709    ..G.A...                                                      9833702
14810    497769     ..G.......                                                    497760
14810    17008017   ..G.......                                                    17008008
14810    1615191    ........                                                      1615198
14810    3815910    ....A....                                                     3815918
14810    18125439   ........                                                      18125446
14810    20326158   ....A....                                                     20326166
14810    10855832   ...A..                                                        10855837
14810    11543066   ............                                                  11543055
14810    2422406    T.G.....                                                      2422399
14810    18932654   T.G.....                                                      18932647
14810    14536620   ..G...........                                                14536633
14810    11974192   ....T.....                                                    11974183
14810    13429219   ..G..AG.........-...C..A...---T....TT....TCA..C.T..........A  13429275
                                 \                                              
                                 |                                              
                                 T
14810    14562243   ..........                                                    14562252
14810    14888771   ..........                                                    14888762
14810    3925447    T.G.......A.G....AA.A.C.-..GG.T....TT....TCA...........T...G  3925387
                                  \ \                                           
                                  | |                                           
                                  T C
14810    8815409    .....G....                                                    8815400
14810    10213000   ........                                                      10212993
14810    20435695   T.G.......A.G....AA.A.C.-..GG.T....TT....TCA...........T...G  20435635
                                  \ \                                           
                                  | |                                           
                                  T C
14810    5629061    .........                                                     5629053
14810    2947974    ......                                                        2947969
14810    3702541    ..                                                            3702540
14810    19458222   ......                                                        19458217
14810    20212789   ..                                                            20212788
14810    10583347   ..G...........TAT.AA....T..GG.CA...TT....TCA......C........A  10583284
                                \           \                                   
                                |           |                                   
                              GCT           C
14810    10292203   ..G.........G..T.A....C..-.GGTTA...TT....T.G.A.............A  10292143
                                  \                                             
                                  |                                             
                                 TA
14810    15487926   A.....                                                        15487931
14810    6732845    ..G.........G...TGT.A......GG.C....TT....TCA......C........A  6732782
                                  \          \                                  
                                  |          |                                  
                                  T        TCT
14810    14633014   ............                                                  14633003
14810    4880424    T.....                                                        4880429
14810    16176650   ....A.......                                                  16176661
14810    14336746   ..T.........------..A.-....G.T....G.......CA.A.-T.C........A  14336695
14810    14951873   ...AT...TG.....                                               14951859
14810    6819998    ..G.........G....A.........GG.T....TT....TCA......C........A  6819931
                                  \ \    \   \                                  
                                  | |    |   |                                  
                                  T T  TTA TCT
14810    5713387    ..G..........GT.T.AA....C..GG.C....TT....TCA...............A  5713450
                                \            \                                  
                                |            |                                  
                              TTT            T
14810    6830741    ............G.........C.-..GG.T....TT....TCA......C........A  6830808
                                  \ \                                           
                                  | |                                           
                                  T TTAGTATC
14810    7355559    ..G...........-T.A....C.-..AT.T....TCC...TCA....T.C......T.A  7355619
                                \                                               
                                |                                               
                              GTT
14810    7524571    ............G....A.........GG.CA...TT....TCA......C........A  7524638
                                  \ \     \  \                                  
                                  | |     |  |                                  
                                  T T   CAA TCT
14810    13149388   ..G.........G..T.A.........GA.T....TT....TCA......C........A  13149321
                                  \      \   \                                  
                                  |      |   |                                  
                                 TA    TTA TCT
14810    11015851   ............G....A.........GG.T....TT....TCA....G.C.....C..A  11015918
                                  \ \     \  \                                  
                                  | |     |  |                                  
                                  T T   TAA TCT
14810    12828036   ..G.........C....A....C.-..GT.T....TTA...TGA......C........A  12827976
                                \   \                                           
                                |   |                                           
                                G   T
14810    14397363   ..G.........G....G....C.-..GG.T....TT....TCA......C......T.A  14397300
                                  \ \                                           
                                  | |                                           
                                  T TGTC
14810    13164870   ..G.........G....A....C.-..TG.A....TT....T.G....TC.........A  13164810
                                  \ \                                           
                                  | |                                           
                                  T T
14810    9979618    ..G.C............A..A.C.-..GG.T....TT....T.GA.....CT.......A  9979678
                                  \ \                                           
                                  | |                                           
                                  T T
14810    14608521   ..G.........TT...A.........AG.T....T.....TCA......C........A  14608454
                                \   \     \  \                                  
                                |   |     |  |                                  
                                G   T   TAA TCT
14810    3972607    ............C....A.........GG.C....TT....TCA.A....C........A  3972540
                                  \ \     \  \                                  
                                  | |     |  |                                  
                                  T T   CAA TTT
14810    4227884    A...A.......                                                  4227895
14810    20482855   ............C....A.........GG.C....TT....TCA.A....C........A  20482788
                                  \ \     \  \                                  
                                  | |     |  |                                  
                                  T T   CAA TTT
14810    20738132   A...A.......                                                  20738143
14810    10656459   ..G.........G....A.........GG.T....TT....TCA......C.......AA  10656526
                                  \ \     \  \                                  
                                  | |     |  |                                  
                                  T T   CAA TCT
14810    2240536    A.............                                                2240523
14810    4169212    ............G....A......T..GG.T....TT....TCA......C........A  4169280
                                  \ \    \  \                                   
                                  | |    |  |                                   
                                  T TT TTAAT|
                                            |                                   
                                            C
14810    13255988   .                                                             13255988
14810    18750784   A.............                                                18750771
14810    20679460   ............G....A......T..GG.T....TT....TCA......C........A  20679528
                                  \ \    \  \                                   
                                  | |    |  |                                   
                                  T TT TTAAT|
                                            |                                   
                                            C
14810    11635954   ............                                                  11635965
14810    100678     ........T...                                                  100667
14810    16156314   ..G.........                                                  16156325
14810    16610926   ........T...                                                  16610915
14810    2867137    T.............                                                2867124
14810    3318388    ............C....A....CC..-GA.T....TT....TCA....T..........A  3318328
                         \      \                                               
                         |      |                                               
                         T      G
14810    19377385   T.............                                                19377372
14810    19828636   ............C....A....CC..-GA.T....TT....TCA....T..........A  19828576
                         \      \                                               
                         |      |                                               
                         T      G
14810    13513750   .-..A.......                                                  13513760
14810    2035804    ............                                                  2035815
14810    18546052   ............                                                  18546063
14810    386063     ..G.........G....A.....AA.T...T....TT....TCA......C........A  386129
                                  \ \            \                              
                                  | |            |                              
                                  T T        TGAGG
14810    14215465   ..G..............A.........GG.T....TT....TCA......C........A  14215532
                                  \ \    \   \                                  
                                  | |    |   |                                  
                                  T T  TTA TCT
14810    16896311   ..G.........G....A.....AA.T...T....TT....TCA......C........A  16896377
                                  \ \            \                              
                                  | |            |                              
                                  T T        TGAGG
14810    8701882    ..G...A.....G.TAG...A..A..---.T....TT....TCG......C.......TA  8701938
14810    3761220    ...A......                                                    3761229
14810    6087095    ............                                                  6087084
14810    8390589    ..G...A.....                                                  8390600
14810    14031152   ............                                                  14031141
14810    20271468   ...A......                                                    20271477
14810    13361739   ........T...                                                  13361750
14810    2079603    ..............                                                2079616
14810    9848031    T.........                                                    9848040
14810    18589851   ..............                                                18589864
14810    1223747    ......AT....                                                  1223736
14810    17733995   ......AT....                                                  17733984
14810    12311814   ......T.....                                                  12311803
14810    15073019   ..G.........G....AC...C..A.G..-A...TG....TCA......C..A.....A  15072959
                                  \ \                                           
                                  | |                                           
                                  T T
14810    12297501   .............                                                 12297513
14810    15956473   ............G....A....CA..TGT.T....TT....TCA......C........A  15956407
                                  \ \               \                           
                                  | |               |                           
                                  T T           AGGCA
14810    7080652    ............G....A.........AG.T....TT...-..A......C........A  7080586
                                  \ \     \  \                                  
                                  | |     |  |                                  
                                  T T   TAA TCT
14810    5447555    ..G.A.........                                                5447568
14810    1140449    .....C......                                                  1140437
                        \                                                       
                        |                                                       
                        A
14810    4921369    .................A....C.-..GG.T....TT...-..CA..T.........-..  4921310
                                  \ \                                   \       
                                  | |                                   |       
                                  T T                                   T
14810    17650697   .....C......                                                  17650685
                        \                                                       
                        |                                                       
                        A
14810    287270     ............                                                  287281
14810    1058916    ..G.........G....A.....A..T.A.---..TT....TCA......C........A  1058856
                                  \ \    \                                      
                                  | |    |                                      
                                  T T   TC
14810    13329644   ..G.........G....A.........GG.T....TT...-..C......C......A.A  13329578
                                  \ \     \  \                                  
                                  | |     |  |                                  
                                  T T   TAA TCT
14810    16797518   ............                                                  16797529
14810    17569164   ..G.........G....A.....A..T.A.---..TT....TCA......C........A  17569104
                                  \ \    \                                      
                                  | |    |                                      
                                  T T   TC
14810    4104526    .....                                                         4104522
14810    10263881   ..............                                                10263894
14810    12314577   ..............                                                12314590
14810    20614774   .....                                                         20614770
14810    1266521    ..G.......T.G....A....C..A.G.T...-.TT....TCA......C........A  1266581
                                  \ \                                           
                                  | |                                           
                                  T T
14810    17776769   ..G.......T.G....A....C..A.G.T...-.TT....TCA......C........A  17776829
                                  \ \                                           
                                  | |                                           
                                  T T
14810    14499587   ..G..........                                                 14499599
14810    2684985    ..GA........                                                  2684974
14810    19195233   ..GA........                                                  19195222
14810    2170531    ..G..........                                                 2170543
14810    8675429    ............                                                  8675440
14810    10300584   ..G.........                                                  10300595
14810    18680779   ..G..........                                                 18680791
14810    11598899   ..G.........                                                  11598888
14810    13507970   ...A..                                                        13507965
14810    9653554    ............G.TA.T.A...A..---T...G.-T.....C.....T.C....T...A  9653495
                                         \                                      
                                         |                                      
                                      CAAC
14810    10038865   ...A......T...                                                10038852
14810    2076047    ......GT....GAT..T..A.....---.A.A..GT......A....T........     2075992
                                          \                                     
                                          |                                     
                                         TA
14810    18586295   ......GT....GAT..T..A.....---.A.A..GT......A....T........     18586240
                                          \                                     
                                          |                                     
                                         TA
14810    6417837    .........                                                     6417829
14810    1299327    ..G.........                                                  1299338
14810    2324131    ..........                                                    2324140
14810    7654402    ..T.......                                                    7654411
14810    10649435   ............G.T..A.........GG.T.A..TT....TCA....T.CG.......A  10649368
                                    \     \  \                                  
                                    |     |  |                                  
                                   GT   TAA TCT
14810    11014450   ..G.....T.T...                                                11014463
14810    16321282   .........GT.G....A....C..A.GT.-A...TT....T.A......C........A  16321222
                                  \ \                                           
                                  | |                                           
                                  T T
14810    17809575   ..G.........                                                  17809586
14810    18834379   ..........                                                    18834388
14810    13711252   ..GT.............A....C.-..GG.C....TT....T.A..G.T........-..  13711311
                                  \ \                                           
                                  | |                                           
                                  G T
14810    3798976    ..G.........G..T.A..A.C.T..GTT..A..TT.....CA....T.C....-.T..  3799036
                                  \                                             
                                  |                                             
                                 TA
14810    20309224   ..G.........G..T.A..A.C.T..GTT..A..TT.....CA....T.C....-.T..  20309284
                                  \                                             
                                  |                                             
                                 TA
14810    14019776   ..G.........G..T..A.C.C.-..GT.A..G.TT....TCA.T..T..........A  14019716
                                  \                                             
                                  |                                             
                                 TA
14810    9840568    ..G.....                                                      9840561
14810    13819795   ..........T...                                                13819782
14810    13987323   ..............T.GT.A....T..GG.T....TT......A....T.C....-.T.T  13987382
                                            \                                   
                                            |                                   
                                            C
14810    13737693   ............G....A....C.-..GG.CA...TT....TCA................  13737756
                                  \ \                                           
                                  | |                                           
                                  T TATC
14810    2434055    ..G...........--TA....C....GG.C....TT....TCA....T.C........A  2433997
                                             \                                  
                                             |                                  
                                             A
14810    18944303   ..G...........--TA....C....GG.C....TT....TCA....T.C........A  18944245
                                             \                                  
                                             |                                  
                                             A
14810    12089414   ..G.....T.....G..A....-CA..GA.A....TT.....CA....A...........  12089474
                                  \                                             
                                  |                                             
                                 TA
14810    7775       ..........                                                    7766
14810    13053202   ..G.........G.TAG.AA....-C..-----..TT....TCA......C......-..  13053254
14810    14634743   ............G.CA.TA.....T..GT.T....TT....TCA.C....C......-..  14634684
                                            \                                   
                                            |                                   
                                            A
14810    16518023   ..........                                                    16518014
14810    4259898    ............                                                  4259909
14810    20770146   ............                                                  20770157
14810    14124633   ...A........                                                  14124622
14810    3664710    ............                                                  3664721
14810    20174958   ............                                                  20174969
14810    10542451   ..G.............C.....T....GG.C....TT...-..A......C......T.A  10542380
                                  \   \      \                                  
                                  |   |      |                                  
                              TAGTA TTCA  ATCT
14810    11872063   ............G....A.........GG.A....TT....TCA......C........A  11871996
                                  \ \     \  \                                  
                                  | |     |  |                                  
                                  T T   CAA TCT
14810    7312504    ............                                                  7312515
14810    9951134    .......G....                                                  9951145
14810    6485434    ............                                                  6485423
14810    10050385   ..G.........                                                  10050396
14810    14389093   ......T...                                                    14389102
14810    9016024    ..G.........                                                  9016013
14810    3873188    ............                                                  3873199
14810    20383436   ............                                                  20383447
14810    8195608    ..G.........G....T....-.T..GG.CA...TT....TCA......C........   8195549
                                  \ \                                           
                                  | |                                           
                                  T T
14810    13769884   ............                                                  13769895
14810    13513876   ..G...T.....                                                  13513865
14810    11998006   ..G...........T.TTA.....T..AA......TT....T.G......C........   11997944
                                \           \                                   
                                |           |                                   
                              ATT           C
14810    14022022   ............G....A....C..                                     14021996
                                  \                                             
                                  |                                             
                                 TA
14810    9013860    T.G..................-C.T...G.CT...TT....TCA....T.C......-..  9013801
                                  \ \                                           
                                  | |                                           
                                  T T
14810    8069051    ..G.........                                                  8069040
14810    10004855   ..G.........                                                  10004844
14810    12800727   ........                                                      12800734
14810    9634854    T.G...........                                                9634867
14810    12676129   ............                                                  12676118
14810    14637677   T..........                                                   14637667
14810    13104684   ..............                                                13104697
14810    13730891   ............G..                                               13730877
14810    7000416    ............                                                  7000405
14810    9334946    ...........                                                   9334956
14810    14570047   ..G............T.AA...C.-..GG..A...TT...TTCA....T.C......-..  14570106
                                  \                                             
                                  |                                             
                                 TA
14810    9797880    ..G.........G..AG......A..---.T....TT....TCA....T.C......-..  9797939
                                  \                                             
                                  |                                             
                               TACT
14810    806130     ..G.........                                                  806119
14810    4659625    ..G.........G....A....C.-..GG.T....CT....T.A......C........   4659685
                                  \ \                                           
                                  | |                                           
                                  T TA
14810    6342943    ..G.........                                                  6342954
14810    9221720    ..G.........                                                  9221709
14810    10895290   ..G.........                                                  10895279
14810    13059014   ..G.........                                                  13059025
14810    17316378   ..G.........                                                  17316367
14810    11383384   ..G.....T...G....A....C......--A...TT....TCA......C........A  11383444
                                  \ \        \                                  
                                  | |        |                                  
                                  T T        A
14810    2403456    ........T...                                                  2403445
14810    5310221    .C.TT..C......                                                5310234
14810    9941785    T...........G....A....C.-..GG.T....TT....TCA....T.C...G....   9941844
                                  \ \                                           
                                  | |                                           
                                  T T
14810    15004110   A.G.........G.G..A....C.-..GG.T....TTT..T.CA....T.C......-..  15004169
                                  \                                             
                                  |                                             
                                 TA
14810    15895441   ..G..............A.........G..T....TT....TCA......C........   15895507
                                  \ \     \  \                                  
                                  | |     |  |                                  
                                  T T   CAA TCT
14810    18913704   ........T...                                                  18913693
14810    1644601    ..G...........                                                1644588
14810    18154849   ..G...........                                                18154836
14810    6105723    ..G.T.....T.G....A....C.-..GA.TA...TT....TCA.C..T.C......-..  6105664
                                  \ \                                           
                                  | |                                           
                                  T T
14810    11858716   .-............                                                11858728
14810    13682377   ..G.........G.G..A....C.-..GG.CA...TT....TCA....T.C......-.T  13682436
                                  \                                             
                                  |                                             
                                 TA
14810    4323379    ..G.........G.G..A....C.-..GG.T....TT.....AA....T.CT.....-..  4323439
                                  \                          \                  
                                  |                          |                  
                                 TA                          T
14810    5693608    ..G..........                                                 5693596
14810    7101751    ..G..............A....T..                                     7101777
                                  \                                             
                                  |                                             
                                 TA
14810    8094990    ..G.........G....A....C..                                     8094964
                                  \                                             
                                  |                                             
                                 TA
14810    13157785   TT..........G....A....C.-..GG.A.A..TT....T.A....T.C......-..  13157725
                                  \ \                                           
                                  | |                                           
                                 TT T
14810    20833627   ..G.........G.G..A....C.-..GG.T....TT.....AA....T.CT.....-..  20833687
                                  \                          \                  
                                  |                          |                  
                                 TA                          T
14810    422497     ..G.......T.G.G..A..A.C.-..GG.CAC..TT....TCA....T.C......-..  422438
                                  \                                             
                                  |                                             
                                 CA
14810    424249     ..........                                                    424240
14810    1750464    ............                                                  1750453
14810    4322272    ..G.......T.G.........C..A.G....                              4322305
                                  \ \                                           
                                  | |                                           
                                  T T
14810    4434620    ............                                                  4434631
14810    7663523    ..G.........                                                  7663512
14810    9726744    ..G.A.......                                                  9726755
14810    11722962   ..G.........                                                  11722951
14810    12838152   ..G.........                                                  12838141
14810    12887949   ..G.........                                                  12887938
14810    13079917   ..G.........                                                  13079906
14810    13540686   .C.T........                                                  13540675
14810    14640450   TGG.........                                                  14640439
14810    14799169   ..G.........                                                  14799158
14810    16932745   ..G.......T.G.G..A..A.C.-..GG.CAC..TT....TCA....T.C......-..  16932686
                                  \                                             
                                  |                                             
                                 CA
14810    16934497   ..........                                                    16934488
14810    18260712   ............                                                  18260701
14810    20832520   ..G.......T.G.........C..A.G....                              20832553
                                  \ \                                           
                                  | |                                           
                                  T T
14810    20944868   ............                                                  20944879
14810    1830910    ..G...........                                                1830923
14810    2177592    ..G...........                                                2177605
14810    2633588    ..........T...                                                2633601
14810    4251277    ..G.........G.TA--...CCCAA.G.T..-..TT......AA............-..  4251332
14810    7189964    ............                                                  7189953
14810    9519683    ..TA.......                                                   9519673
14810    9963625    ..G......                                                     9963617
14810    10299756   ..G.........                                                  10299767
14810    10469928   ..G...........                                                10469915
14810    10820528   ..G...........                                                10820515
14810    10856546   ..G...........                                                10856559
14810    13622669   G...........                                                  13622680
14810    13952000   ..G...........                                                13951987
14810    14026992   ..G.......G.G.T..A....C....T.--A...TT....TCA....T.C......-..  14026933
                                    \        \                                  
                                    |        |                                  
                                   GT        A
14810    18341158   ..G...........                                                18341171
14810    18687840   ..G...........                                                18687853
14810    19143836   ..........T...                                                19143849
14810    20761525   ..G.........G.TA--...CCCAA.G.T..-..TT......AA............-..  20761580
14810    445914     ..G...A...G.G..T.T........---.T....TT....TCA....T.C......-..  445973
                                  \      \                                      
                                  |      |                                      
                                 TA     TC
14810    1293693    ..G..C...........A....C..AG.....                              1293726
                                  \ \                                           
                                  | |                                           
                                  G C
14810    4128082    ..G.......                                                    4128073
14810    4381150    ..G.........G.........C.-..GG.CA...TTA...TCA....T.C......-..  4381209
                                  \ \                                           
                                  | |                                           
                                  T T
14810    5688398    .............                                                 5688410
14810    9504066    ..G..........                                                 9504054
14810    9686379    ..G...........                                                9686392
14810    10042771   ..G.........G.--TA....C.-..GG.CA...TTA....CA....T.C......-..  10042826
14810    12858762   .............                                                 12858750
14810    14627908   ..G.........G....A....C..                                     14627934
                                  \                                             
                                  |                                             
                                 TA
14810    14685231   ............G....T.......                                     14685205
                                  \ \                                           
                                  | |                                           
                                  T T
14810    16956162   ..G...A...G.G..T.T........---.T....TT....TCA....T.C......-..  16956221
                                  \      \                                      
                                  |      |                                      
                                 TA     TC
14810    17803941   ..G..C...........A....C..AG.....                              17803974
                                  \ \                                           
                                  | |                                           
                                  G C
14810    20638330   ..G.......                                                    20638321
14810    20891398   ..G.........G.........C.-..GG.CA...TTA...TCA....T.C......-..  20891457
                                  \ \                                           
                                  | |                                           
                                  T T
14810    3887069    ..............T..AA...C.-..AG.T....TT...TTC.....T........-..  3887010
                                    \                                           
                                    |                                           
                                   GT
14810    20397317   ..............T..AA...C.-..AG.T....TT...TTC.....T........-..  20397258
                                    \                                           
                                    |                                           
                                   GT
14810    4443230    ..G.........                                                  4443241
14810    20953478   ..G.........                                                  20953489
14810    11606504   ..G..............A....C.-..GG.CA...TT....TCA...TT.C......-..  11606563
                                  \                                             
                                  |                                             
                                 TA
14810    10258432   ..G.........G.CT.A....C.-..GA.T....TT....TC.....T.C......-..  10258373
                                  \                                             
                                  |                                             
                                 TA
14810    3055618    ..G.........                                                  3055607
14810    14043727   ..G.........G....A....C.-..GG.T....TT....TCA....T.C......-..  14043786
                                  \ \                                           
                                  | |                                           
                                  T T
14810    19565866   ..G.........                                                  19565855
14810    14767663   ..G......G..G....G....C.-..GGTCA...TT....T.GA...T.C......-..  14767722
                                   \                                            
                                   |                                            
                                  AG
14810    1609522    ............                                                  1609511
14810    6275505    ..G.........G....A.........GG.CA...TT....TCA......C......-..  6275439
                                  \ \     \  \                                  
                                  | |     |  |                                  
                                  T T   CAA TCT
14810    9232503    ..G.........C....A.........GG.CA...TT....TCA.C...........-..  9232569
                                \   \     \  \                                  
                                |   |     |  |                                  
                                G   T   CAA TCT
14810    14787922   ..G.........G....A....C.-..GG.CA...TT....TCA......C......-..  14787981
                                  \ \                                           
                                  | |                                           
                                  T T
14810    18119770   ............                                                  18119759
14810    537988     ..G.......A.G....A....C.-..GG.CA...TT....TCA.C..T.C......-..  537929
                                  \                                             
                                  |                                             
                                 TA
14810    1720618    ............                                                  1720629
14810    6134271    ..T.A.......G....A..A.C.-..GA.T....TT....TCA....T.C..A...-..  6134212
                                  \ \                                           
                                  | |                                           
                                  T T
14810    7104604    ..G.........G....A......-..TTACA...TT....TCA....T.C......-T.  7104545
                                  \ \                                           
                                  | |                                           
                                  T T
14810    8400910    ..G.........                                                  8400921
14810    13821123   ..G.....TG..G....A....C.-..GG.T....TT....TCA......C......-..  13821064
                                  \ \                                           
                                  | |                                           
                                  T T
14810    15120883   ..G...........                                                15120896
14810    17048236   ..G.......A.G....A....C.-..GG.CA...TT....TCA.C..T.C......-..  17048177
                                  \                                             
                                  |                                             
                                 TA
14810    18230866   ............                                                  18230877
14810    1430869    ............                                                  1430858
14810    5478114    ..............                                                5478127
14810    14976055   ..G..............A....C.-..GG.A....TT....TCA......C.....-...  14976114
                                 \  \                                           
                                 |  |                                           
                                 C  T
14810    17941117   ............                                                  17941106
14810    9185982    ..G...........                                                9185969
14810    13179104   ..........                                                    13179113
14810    10226831   ............                                                  10226820
14810    10754618   ........T...                                                  10754629
14810    13162427   ..G.........                                                  13162438
14810    14383618   ..G.........                                                  14383629
14810    4159000    ..G.......                                                    4158991
14810    9153572    ..T.........                                                  9153561
14810    10490308   ............                                                  10490297
14810    20669248   ..G.......                                                    20669239
14810    2393996    ..G...........                                                2393983
14810    4710470    ........G.....                                                4710483
14810    8694950    ..........                                                    8694941
14810    10665121   ..G...........                                                10665134
14810    18904244   ..G...........                                                18904231
14810    629233     ..GA....T.....                                                629246
14810    1947198    ..G.......T.G....A.......                                     1947224
                                  \ \                                           
                                  | |                                           
                                  T A
14810    3713443    ..G.A.......                                                  3713432
14810    9315581    ..G......T..                                                  9315570
14810    10131113   ..G.........                                                  10131124
14810    17139481   ..GA....T.....                                                17139494
14810    18457446   ..G.......T.G....A.......                                     18457472
                                  \ \                                           
                                  | |                                           
                                  T A
14810    20223691   ..G.A.......                                                  20223680
14810    4017997    ............                                                  4017986
14810    20528245   ............                                                  20528234
14810    14954362   ........                                                      14954369
14810    4333791    ..GTA.......                                                  4333802
14810    5323249    ..........                                                    5323240
14810    14219177   ..G.........T....A....C..A.G..-....TT.-..TCA......C...C..-..  14219119
                                  \ \                                           
                                  | |                                           
                                  T T
14810    20844039   ..GTA.......                                                  20844050
14810    13594025   ..........                                                    13594034
14810    13643854   ............                                                  13643843
14810    12668784   ..............                                                12668797
14810    1739381    ........                                                      1739388
14810    18249629   ........                                                      18249636
14810    3238904    ..............                                                3238891
14810    19749152   ..............                                                19749139
14810    14766745   ..G..........                                                 14766757
14810    3882122    ..G.........                                                  3882133
14810    20392370   ..G.........                                                  20392381
14810    436683     ............                                                  436672
14810    1773630    ..G.........                                                  1773619
14810    11720833   ..G.........                                                  11720844
14810    12169606   ............                                                  12169617
14810    12355555   ..G.A.......                                                  12355544
14810    12887382   ............                                                  12887393
14810    16946931   ............                                                  16946920
14810    18283878   ..G.........                                                  18283867
14810    10652725   ..G.........                                                  10652714
14810    9764846    ..G.........                                                  9764857
14810    10265162   ............                                                  10265173
14810    7088019    ............                                                  7088008
14798    23933546   ............G.TAGTA.C..A..T.A.---..TT...-..C....T.C...G..-..  23933492
14798    26016436   ...T......G...T.GG.AA...C..GG.AA...TT.....A..C.TT...........  26016497
                                             \               \                  
                                             |               |                  
                                             T               T
14798    38746353   ........TC..GG..TGC........GT.A.....T....TGA....T.C......TGA  38746291
                                             \                                  
                                             |                                  
                                           TCT
14798    37143457   ..G.......T.G.TAGTA.C....---A.A.....T...TTCA....T.C..T.....A  37143401
14798    18527796   ..G....C....T...-T....AGA...G.A...ATT.....CA....T.....GT...A  18527737
                                \                                               
                                |                                               
                                G
14798    7327076    ..G...A.....G..AG...C..A..                                    7327051
14798    50815436   ..G...A.....G..AG...C..A..                                    50815411
14798    28850110   A.T.........G.TA.T..C..A..---.CA...TG.....CA....T.........    28850164
14798    32952481   ............                                                  32952470
14798    40691554   ..G.........                                                  40691565
14798    38455615   ..G.........G..                                               38455629
14798    41824211   ...........                                                   41824221
14798    5207840    T.T.......                                                    5207849
14798    48696200   T.T.......                                                    48696209
14798    19423986   ..G.........G...T.A..CA.C..GA.A....CT...T.CA..C...C..C....TG  19424048
                                  \  \       \                                  
                                  |  |       |                                  
                                  T  G       A
14798    28831499   ..G.........G.G..A......-..GA.T....TT.....CA....T.C...G..     28831556
                                  \                                             
                                  |                                             
                                 TA
14798    31308344   ..G.........G....A....CAA.TGT.T....TT....TCA......C........G  31308283
                                  \ \                                           
                                  | |                                           
                                  T T
14798    11717998   ............C..T.A....                                        11718019
14798    55206358   ............C..T.A....                                        55206379
14798    10085719   ..G...TGT.....                                                10085706
14798    53574079   ..G...TGT.....                                                53574066
14798    9957592    ..T..-......                                                  9957602
14798    15991599   ..G.......T...                                                15991586
14798    53445952   ..T..-......                                                  53445962
14798    15559026   T.G..C....TGG.T..A....C.-..GG.T....TT....T.G....T.C.....-...  15558967
                                    \                                           
                                    |                                           
                                   GT
14798    33148957   ..G.A.......                                                  33148968
14798    41011685   ..G.A...TG..G....A....C.-..GG.A.....CC...TCAA...T.C...G....G  41011625
                                   \                                            
                                   |                                            
                                  AG
14798    31757152   ............                                                  31757141
14798    37980457   ..G............                                               37980443
14798    32927122   ............                                                  32927133
14798    1605077    ..G.........G...TGT.A......GGTT....TT....TCA......C........A  1605014
                                  \          \                                  
                                  |          |                                  
                                  T        TCT
14798    45093437   ..G.........G...TGT.A......GGTT....TT....TCA......C........A  45093374
                                  \          \                                  
                                  |          |                                  
                                  T        TCT
14798    10270376   ..G..............A.CA.C.-..GG.C.T..TT....TCG....T.C........A  10270436
                                  \                                             
                                  |                                             
                                 TA
14798    17337930   ..G......G..G..                                               17337944
14798    53758736   ..G..............A.CA.C.-..GG.C.T..TT....TCG....T.C........A  53758796
                                  \                                             
                                  |                                             
                                 TA
14798    4356926    ............                                                  4356937
14798    18484965   ............                                                  18484976
14798    24076345   ..........T.G....A......-..GG.T....TG....TCA....T.C....T...A  24076405
                                  \ \                                           
                                  | |                                           
                                  T T
14798    37552806   ..G..G......                                                  37552795
14798    39493118   ..G...........                                                39493131
14798    47845286   ............                                                  47845297
14798    38705219   G.G............T.A.....A..T.A.---..TT....TCA....T.C......-..  38705160
                                  \       \                                     
                                  |       |                                     
                                 TA      CG
14798    5013947    ............G....A..A.C.-.CGGT.....TT.....CA.......T.....T.T  5013887
                                  \ \                                           
                                  | |                                           
                                  T T
14798    7472059    T.G.........                                                  7472070
14798    14803434   ..G....G....G...G.A.C..A..---TT....TT....TCA....T.C........A  14803374
                                  \                                             
                                  |                                             
                               TAGG
14798    25946347   ..........T.G....G....-.T..GG.T....TT...TTCA....T.C......-.T  25946406
                                  \ \                                           
                                  | |                                           
                                  T T
14798    32741395   ......T...T.G.CT.A....C.-..GG.T....TT....TGA...GT........-.T  32741454
                                  \                                             
                                  |                                             
                                 TT
14798    39858822   ..G.......A...                                                39858809
14798    48502307   ............G....A..A.C.-.CGGT.....TT.....CA.......T.....T.T  48502247
                                  \ \                                           
                                  | |                                           
                                  T T
14798    50960419   T.G.........                                                  50960430
14798    6104083    ..G.AC..T...G.G..A..A.C.-..GG.CA....T....TCA....T.C......-..  6104142
                                  \                                             
                                  |                                             
                                 TA
14798    8833065    ..G.A.........                                                8833078
14798    11128006   ..G..C......C....A.......                                     11128032
                                  \ \                                           
                                  | |                                           
                                  T T
14798    49592443   ..G.AC..T...G.G..A..A.C.-..GG.CA....T....TCA....T.C......-..  49592502
                                  \                                             
                                  |                                             
                                 TA
14798    52321425   ..G.A.........                                                52321438
14798    54616366   ..G..C......C....A.......                                     54616392
                                  \ \                                           
                                  | |                                           
                                  T T
14798    9460962    ...........T..                                                9460949
14798    15816091   ..G.....A.T...                                                15816078
14798    22979890   ..G...........                                                22979877
14798    25681151   T.G...T.......                                                25681164
14798    25995297   ..T.........                                                  25995286
14798    27382860   ..T...A.....                                                  27382871
14798    27867502   ..G..............A....C.-..GG.CA...TT...TTCA......C........A  27867565
                                  \ \                                           
                                  | |                                           
                                  T TGTC
14798    30935133   ....A.........                                                30935146
14798    35088898   ..GA..........                                                35088885
14798    52949322   ...........T..                                                52949309
14798    6866372    ..T.........G....A..C.C.-..GA.A....TT.....CA....T.C.......    6866314
                                  \ \                                           
                                  | |                                           
                                  T T
14798    50354732   ..T.........G....A..C.C.-..GA.A....TT.....CA....T.C.......    50354674
                                  \ \                                           
                                  | |                                           
                                  T T
14798    1331910    ..G..........                                                 1331922
14798    5312740    ..G.....T....                                                 5312752
14798    10956242   T.G.........                                                  10956253
14798    44820270   ..G..........                                                 44820282
14798    48801100   ..G.....T....                                                 48801112
14798    54444602   T.G.........                                                  54444613
14798    41173938   ..........T..T...A....C.A....--A...GT....TCA....T.C......-..  41173997
                                 \  \       \                                   
                                 |  |       |                                   
                                 T  T       C
14798    12776287   .CT.....T....                                                 12776275
14798    21323644   .TG..........T...A....C......--A.T.CT....TCA......C......-.T  21323702
                                    \        \                                  
                                    |        |                                  
                                    T        A
14798    24521779   T.T.C........                                                 24521791
14798    24829974   .............                                                 24829962
14798    30846513   ..G.....                                                      30846506
14798    36658682   ....A...T.....                                                36658669
14798    8651058    ..G......C..                                                  8651047
14798    10288039   ............                                                  10288028
14798    52139418   ..G......C..                                                  52139407
14798    53776399   ............                                                  53776388
14798    3082006    ....A.......                                                  3082017
14798    6624110    T..A......                                                    6624101
14798    7531834    ..G.........                                                  7531823
14798    8520183    T...........                                                  8520194
14798    14094766   ..T.........                                                  14094755
14798    30515483   ....A.......                                                  30515494
14798    46570366   ....A.......                                                  46570377
14798    50112470   T..A......                                                    50112461
14798    51020194   ..G.........                                                  51020183
14798    52008543   T...........                                                  52008554
14798    37584072   ........T...TT...A....C.-..GGT.....TT.....AA..G.T........-..  37584012
                                \   \                        \                  
                                |   |                        |                  
                                G   T                        T
14798    3073414    ..G.........                                                  3073403
14798    3096822    ..G.A.......                                                  3096811
14798    18485139   ............                                                  18485128
14798    23040751   .........C..                                                  23040762
14798    33693923   ..T.........                                                  33693912
14798    42934686   ............                                                  42934697
14798    46561774   ..G.........                                                  46561763
14798    46585182   ..G.A.......                                                  46585171
14798    7379641    ..G.........TT...A..A.C.-..AG.T....TT....TCA....T.C.......TA  7379581
                                \   \                                           
                                |   |                                           
                                G   T
14798    10152262   ..G..............A....C.-..G..A....TT...T.CA....T.C....       10152207
                                  \ \                                           
                                  | |                                           
                                  T T
14798    50868001   ..G.........TT...A..A.C.-..AG.T....TT....TCA....T.C.......TA  50867941
                                \   \                                           
                                |   |                                           
                                G   T
14798    53640622   ..G..............A....C.-..G..A....TT...T.CA....T.C....       53640567
                                  \ \                                           
                                  | |                                           
                                  T T
14798    2030803    .........CAT.....                                             2030819
14798    7582038    ........T...                                                  7582027
14798    7701719    ..G.A....                                                     7701711
14798    7722756    ....A.......                                                  7722767
14798    8532334    ....A..T....                                                  8532323
14798    22540919   ..G....C....                                                  22540930
14798    24981026   ..G.........                                                  24981015
14798    29630630   ..G.........                                                  29630641
14798    29648680   ..G.........                                                  29648669
14798    35147582   T...........                                                  35147571
14798    36184204   ..G.........                                                  36184215
14798    43344861   ..GA........                                                  43344872
14798    45519163   .........CAT.....                                             45519179
14798    51070398   ........T...                                                  51070387
14798    51190079   ..G.A....                                                     51190071
14798    51211116   ....A.......                                                  51211127
14798    52020694   ....A..T....                                                  52020683
14798    6796344    ............                                                  6796355
14798    50284704   ............                                                  50284715
14798    6435338    ......T.....                                                  6435327
14798    40873085   ....AC......T..T.A....C.-..GG.T....TT....TCA....T..G...-.T..  40873026
                                \                                               
                                |                                               
                               GC
14798    49923698   ......T.....                                                  49923687
14798    3156903    ..G.A.......                                                  3156892
14798    3767762    ..G....T....                                                  3767751
14798    5457647    ..G.........                                                  5457658
14798    7272057    ..G.........                                                  7272046
14798    10458262   ............                                                  10458251
14798    10735787   .........C..                                                  10735776
14798    13002477   ..G.A..T....                                                  13002466
14798    13101145   ..G.......                                                    13101136
14798    14533054   ..G.........                                                  14533043
14798    16097422   ..GA........                                                  16097433
14798    16187627   T...........                                                  16187638
14798    19591111   ..G.........                                                  19591100
14798    22675831   ..G.........                                                  22675820
14798    22784755   ..G.........                                                  22784766
14798    25701623   ..G.........                                                  25701634
14798    28823051   ............                                                  28823040
14798    34567467   ..G.........                                                  34567456
14798    37215501   .........C..                                                  37215512
14798    37257856   ............                                                  37257845
14798    38775987   ..G.A.......                                                  38775998
14798    39392194   ..G.A.......                                                  39392205
14798    40113976   ..G.........                                                  40113987
14798    46645263   ..G.A.......                                                  46645252
14798    47256122   ..G....T....                                                  47256111
14798    48946007   ..G.........                                                  48946018
14798    50760417   ..G.........                                                  50760406
14798    53946622   ............                                                  53946611
14798    54224147   .........C..                                                  54224136
14798    18603634   ..G.....T...                                                  18603623
14798    33679427   ...............A.T..C..A..---.T....TT....TCA..C.T.C........-  33679368
                               \                                                
                               |                                                
                            AGCT
14798    5247896    ..T.A..........-.A....C.-..GG.T....TT....TCA....ACC..A...-..  5247955
                                \                                               
                                |                                               
                              GCT
14798    27793801   ............                                                  27793790
14798    48736256   ..T.A..........-.A....C.-..GG.T....TT....TCA....ACC..A...-..  48736315
                                \                                               
                                |                                               
                              GCT
14798    1008971    ..G........                                                   1008961
14798    1280640    ..C...........                                                1280653
14798    9459658    ...........                                                   9459668
14798    10717822   T.G.........                                                  10717811
14798    44497331   ..G........                                                   44497321
14798    44769000   ..C...........                                                44769013
14798    52948018   ...........                                                   52948028
14798    54206182   T.G.........                                                  54206171
14798    4704242    ...........                                                   4704252
14798    27995971   ..........T...                                                27995958
14798    36839845   ..G.........G..                                               36839859
14798    37056163   T.G........                                                   37056153
14798    39717743   ..G........                                                   39717733
14798    48192602   ...........                                                   48192612
14798    16591422   T.G.....T...G.G..A....C.....---A...T.....ACA....T.C......-..  16591363
                                  \         \                                   
                                  |         |                                   
                                 TA        CA
14798    28752392   A.GA.......G.....AA.A.C.-..TG.A....TT....TC.....T..T.......   28752451
                                  \ \                                           
                                  | |                                           
                                  T T
14798    1294987    ....T........                                                 1294999
14798    4417329    ......T.....                                                  4417318
14798    5009606    ............G...                                              5009621
14798    31018455   ...........                                                   31018445
14798    31155303   T.GT..........                                                31155316
14798    36985521   ..G...........                                                36985508
14798    44783347   ....T........                                                 44783359
14798    47905689   ......T.....                                                  47905678
14798    48497966   ............G...                                              48497981
14798    29193034   ..G.........T.-..-....C.-..GG.A....TT....ACA...GT.C.......TA  29193090
14798    10187163   ..G.........G....A....C.-..GG.CA...TT....G.A....T.C......-..  10187222
                                  \ \                                           
                                  | |                                           
                                  T T
14798    53675523   ..G.........G....A....C.-..GG.CA...TT....G.A....T.C......-..  53675582
                                  \ \                                           
                                  | |                                           
                                  T T
14798    1764117    ..CA.........A....A.T.C..T.G..-AA..TT....TCA....T.C.A......A  1764178
                              \                                                 
                              |                                                 
                            CAG
14798    7901747    ..G....T....G....A....C.-..GG.T....CT....TCA....T.C......-..  7901688
                                  \ \                                           
                                  | |                                           
                                  T T
14798    45252477   ..CA.........A....A.T.C..T.G..-AA..TT....TCA....T.C.A......A  45252538
                              \                                                 
                              |                                                 
                            CAG
14798    51390107   ..G....T....G....A....C.-..GG.T....CT....TCA....T.C......-..  51390048
                                  \ \                                           
                                  | |                                           
                                  T T
14798    23032370   ..G...........--CA....-.T..GG.C...GTT....TCA......C........G  23032314
14798    25112279   ..G....T..                                                    25112270
14798    29574177   ..G...........                                                29574190
14798    30844221   T.G.......                                                    30844212
14798    38172197   ............                                                  38172208
14798    27663360   ............                                                  27663349
14798    108031     T.TT....A...                                                  108042
14798    2352014    ..G...........                                                2352001
14798    3774019    ............                                                  3774030
14798    4653333    ............                                                  4653322
14798    12284976   ..G..........                                                 12284988
14798    14238967   ..G.......                                                    14238976
14798    14664011   ..G.......                                                    14664020
14798    25021550   ............                                                  25021561
14798    33262103   ............                                                  33262092
14798    39276273   ............                                                  39276262
14798    39407926   ..........                                                    39407917
14798    43596391   T.TT....A...                                                  43596402
14798    45840374   ..G...........                                                45840361
14798    47262379   ............                                                  47262390
14798    48141693   ............                                                  48141682
14798    55767344   ..G..........                                                 55767356
14798    41649753   ............GT.A.T..C..A..---.T..G.TT....TCA....T..........A  41649693
                              \                                                 
                              |                                                 
                           TTGC
14798    22194068   ..............                                                22194081
14798    29434425   ..C.........------....C.-..GG.T....TT....TCA......C........A  29434373
14798    30777038   ..G.........TA...A..A.C.-..AG.A....TT....T.A....T.C......-..  30777097
                                \                                               
                                |                                               
                               GT
14798    2925174    ...C...........                                               2925160
14798    2976402    ...........                                                   2976412
14798    14409072   ..G.......A...                                                14409059
14798    29407651   .....A......                                                  29407662
14798    29682150   ..G.........G..T.A....C.-..GG.T.A..TT....T.G....A.C......-..  29682091
                                  \                                             
                                  |                                             
                                 TA
14798    46413534   ...C...........                                               46413520
14798    46464762   ...........                                                   46464772
14798    2273189    ............G....T....C.-..GA.T.....T....TCA.A..T.C......-..  2273248
                                  \ \                                           
                                  | |                                           
                                  T T
14798    45761549   ............G....T....C.-..GA.T.....T....TCA.A..T.C......-..  45761608
                                  \ \                                           
                                  | |                                           
                                  T T
14798    4131842    ............G...T.A.....T..GG.A....TT.....CA......C........A  4131909
                                  \ \       \                                   
                                  | |       |                                   
                                  T TGAGTA  C
14798    47620202   ............G...T.A.....T..GG.A....TT.....CA......C........A  47620269
                                  \ \       \                                   
                                  | |       |                                   
                                  T TGAGTA  C
14798    1283131    ...TA.......                                                  1283142
14798    6951438    ..G......C..                                                  6951427
14798    16315065   ...T........                                                  16315076
14798    17455688   ..G.........T....A.........GG.T....TT....TCA.....CC........A  17455755
                                  \ \     \  \                                  
                                  | |     |  |                                  
                                  T T   TAA TCT
14798    18840585   ..GA...T..                                                    18840594
14798    23374334   ..GA..T.....                                                  23374323
14798    24888793   ..G.......                                                    24888784
14798    30751024   TGG...........                                                30751011
14798    44771491   ...TA.......                                                  44771502
14798    50439798   ..G......C..                                                  50439787
14798    8564073    ............G...TA......T..TG.T....TT....TCA...........A...A  8564140
                                  \    \    \                                   
                                  |    |    |                                   
                                  T GGGTTA  C
14798    17045558   ..G.........G.....ACA.C..A.G.T...-.TT....TCA....A.C........A  17045498
                                  \ \                                           
                                  | |                                           
                                  T T
14798    20322982   ..T.........G..T.A....-....GGTCA...TT......AT.ATT.C....A.-..  20323041
                                  \                                             
                                  |                                             
                                 TA
14798    22182841   ..G.......                                                    22182850
14798    24441067   ..G...............AA....T..GG.C....TT....TCA......C........A  24441134
                                  \  \      \                                   
                                  |  |      |                                   
                              TAATA TT      C
14798    33343965   ...A........G....A......T..GG.C....TT....TCA......C........A  33343898
                                  \ \     \ \                                   
                                  | |     | |                                   
                                  T T   TAA ATC
14798    52052433   ............G...TA......T..TG.T....TT....TCA...........A...A  52052500
                                  \    \    \                                   
                                  |    |    |                                   
                                  T GGGTTA  C
14798    868777     ..........T..                                                 868789
14798    7694653    A....C......                                                  7694664
14798    12187157   ..G.........                                                  12187168
14798    12341170   ..G.A...T.....                                                12341183
14798    12450736   ............                                                  12450747
14798    16542459   .....C...                                                     16542451
14798    17855473   ............                                                  17855484
14798    26704940   ..G..........                                                 26704952
14798    31940495   .TG...........                                                31940482
14798    32834046   ..T.........                                                  32834035
14798    37612115   ..GA.....T..                                                  37612104
14798    42290298   .........                                                     42290306
14798    42924840   ..G......                                                     42924832
14798    44357137   ..........T..                                                 44357149
14798    51183013   A....C......                                                  51183024
14798    55669463   ..G.........                                                  55669474
14798    55824560   ..G.A...T.....                                                55824573
14798    55965152   ............                                                  55965163
14798    17682797   ..GA........T...TG......T..GG.T....TC....TCA......C........A  17682863
                                  \    \    \                                   
                                  |    |    |                                   
                                  T GTTTA   C
14798    10960115   T..A.........                                                 10960103
14798    54448475   T..A.........                                                 54448463
14798    8916151    ..G.........G....A.........GG.T....TT....TCA...............A  8916084
                                  \ \     \  \                                  
                                  | |     |  |                                  
                                  T T   TAA TCT
14798    41155109   ..........A..                                                 41155121
14798    52404511   ..G.........G....A.........GG.T....TT....TCA...............A  52404444
                                  \ \     \  \                                  
                                  | |     |  |                                  
                                  T T   TAA TCT
14798    1614990    ..G.........G..............GG.C....TT....TCA......C........A  1615057
                                  \ \    \   \                                  
                                  | |    |   |                                  
                                  T T  TTA TCT
14798    21693262   ..G..........                                                 21693274
14798    24631178   ............G....T.G....-..GG.A....TT....TCA......C......T.A  24631115
                                  \ \     \                                     
                                  | |     |                                     
                                  T T   CAA
14798    36409208   .....C..                                                      36409215
14798    37497180   A...........                                                  37497169
14798    45103350   ..G.........G..............GG.C....TT....TCA......C........A  45103417
                                  \ \    \   \                                  
                                  | |    |   |                                  
                                  T T  TTA TCT
14798    1591519    ............G....A.........GG.C....TT....TCA......C....A...A  1591586
                                  \ \    \   \                                  
                                  | |    |   |                                  
                                  T T  TTA TCT
14798    2860676    ..T.........G....A.........GG.T....TT....TCA......C........A  2860609
                                  \ \    \   \                                  
                                  | |    |   |                                  
                                  T T  TTA TCT
14798    24851622   ..GA........G....A.........GG.C....TT....TCA......C........A  24851689
                                  \ \     \  \                                  
                                  | |     |  |                                  
                                  T T   TAA TCT
14798    31962382   ............G.T.--....C.-..GG.CA...TT....TCA......C........A  31962326
14798    45079879   ............G....A.........GG.C....TT....TCA......C....A...A  45079946
                                  \ \    \   \                                  
                                  | |    |   |                                  
                                  T T  TTA TCT
14798    46349036   ..T.........G....A.........GG.T....TT....TCA......C........A  46348969
                                  \ \    \   \                                  
                                  | |    |   |                                  
                                  T T  TTA TCT
14798    5784389    ..G..............A..A.T....GGT.....TT....TCA..........G..T.A  5784457
                                  \ \        \                                  
                                  | |        |                                  
                                  T TGTC  GTCT
14798    25874920   ............G....A.........GG.C....TT....TCA......C....A...A  25874987
                                  \ \    \   \                                  
                                  | |    |   |                                  
                                  T T  TTA TCT
14798    31267758   ..G........GTGTT.A....C.-..GG.T....TT....TCA......C........A  31267700
14798    49272749   ..G..............A..A.T....GGT.....TT....TCA..........G..T.A  49272817
                                  \ \        \                                  
                                  | |        |                                  
                                  T TGTC  GTCT
14798    1387849    ............G.G..A.........GG.C....TT....TCA......C....A...A  1387782
                                  \       \  \                                  
                                  |       |  |                                  
                                 TA     TAC TCT
14798    3847054    ..G.A..G.C...                                                 3847066
14798    4173036    ..G.........                                                  4173047
14798    6466553    .G...........                                                 6466541
14798    8126062    ..G.........TT...A.........GA.T....TT....TCA......C........A  8126129
                                \   \     \  \                                  
                                |   |     |  |                                  
                                G   T   CAA TCT
14798    13762968   ............                                                  13762957
14798    16371531   ..G..G......G....A.........AG.T....TT....T.A......C........A  16371464
                                  \ \     \  \                                  
                                  | |     |  |                                  
                                  T T   CAA TCC
14798    19850258   .TG.....                                                      19850251
14798    21888159   ..G.........G....A.........GG.C....TT....TCA......C........A  21888226
                                  \ \     \  \                                  
                                  | |     |  |                                  
                                  T T   CAA TCT
14798    26837916   ..GT....                                                      26837923
14798    30071669   ..G.........                                                  30071680
14798    32011573   ...A........                                                  32011584
14798    32044704   .............A...GT.A......AG.T....TT....TCA.....CC......T.G  32044771
                                 \           \                                  
                                 |           |                                  
                             TTAGT         TCT
14798    33770508   ..G..............A.........GG.T....TT....TCA......C....A...A  33770441
                                  \ \    \   \                                  
                                  | |    |   |                                  
                                  T T  TTA TGT
14798    34363272   ..............                                                34363285
14798    36379314   ............                                                  36379325
14798    37344683   ..G.........G....A.........GGTC....TT....TCA......C........A  37344750
                                  \ \    \   \                                  
                                  | |    |   |                                  
                                  T T  TTA TCT
14798    39524654   ..G.A.......                                                  39524643
14798    44876209   ............G.G..A.........GG.C....TT....TCA......C....A...A  44876142
                                  \       \  \                                  
                                  |       |  |                                  
                                 TA     TAC TCT
14798    47335414   ..G.A..G.C...                                                 47335426
14798    47661396   ..G.........                                                  47661407
14798    49954913   .G...........                                                 49954901
14798    51614422   ..G.........TT...A.........GA.T....TT....TCA......C........A  51614489
                                \   \     \  \                                  
                                |   |     |  |                                  
                                G   T   CAA TCT
14798    2783338    ..G.........G....A.........GG.T....TT....TCA......C........A  2783271
                                  \ \     \  \                                  
                                  | |     |  |                                  
                                  T T   CAA TCT
14798    19396334   ............T..T.A........G.A.CA...TT....TCA....T..........A  19396403
                                \         \  \                                  
                                |         |  |                                  
                               GC       CAA TCTGA
14798    29988235   ..G...........C..-.........GG.T....TT...TTCA......C........A  29988302
                                \         \  \                                  
                                |         |  |                                  
                              GCC       CAA TCT
14798    46271698   ..G.........G....A.........GG.T....TT....TCA......C........A  46271631
                                  \ \     \  \                                  
                                  | |     |  |                                  
                                  T T   CAA TCT
14798    2003167    ...........                                                   2003157
14798    2645965    ....A.G...T..                                                 2645953
14798    3053626    .............                                                 3053638
14798    3748779    ............                                                  3748790
14798    8042768    ..........                                                    8042759
14798    8677267    ..G...........                                                8677254
14798    8812746    A..T......G..                                                 8812734
14798    11253682   .............                                                 11253670
14798    15718966   ..CA.......                                                   15718976
14798    21990300   ..G.........                                                  21990289
14798    28660337   ..G...........                                                28660324
14798    28990393   ..G.........G..C.A.........AG.T.T..TT....TCA......C........A  28990459
                                  \       \  \                                  
                                  |       |  |                                  
                                  T     GAA TCT
14798    29307539   ..G........                                                   29307549
14798    33564268   ..T.....                                                      33564275
14798    33580735   ..G.....TC....                                                33580722
14798    40820526   T.G.A.....                                                    40820517
14798    42065412   ............                                                  42065401
14798    45491527   ...........                                                   45491517
14798    46134325   ....A.G...T..                                                 46134313
14798    46541986   .............                                                 46541998
14798    47237139   ............                                                  47237150
14798    51531128   ..........                                                    51531119
14798    52165627   ..G...........                                                52165614
14798    52301106   A..T......G..                                                 52301094
14798    54742042   .............                                                 54742030
14798    24421915   ..G.........G....A....C..-..G.T....TT....TCG......C........A  24421852
                                  \ \                                           
                                  | |                                           
                                  T TGTT
14798    478873     T...........                                                  478884
14798    43967233   T...........                                                  43967244
14798    39806254   ...A.....T..                                                  39806265
14798    603650     ..G......T..                                                  603661
14798    26049624   ..G.......                                                    26049615
14798    26309836   ............                                                  26309847
14798    28389543   ............                                                  28389532
14798    36205051   ..G.......                                                    36205042
14798    44092010   ..G......T..                                                  44092021
14798    354884     ............                                                  354895
14798    15131914   ..G.........                                                  15131903
14798    25492029   ..G.........                                                  25492018
14798    34214310   ..G.........                                                  34214321
14798    34404111   T..T.........                                                 34404123
14798    37621727   ..G.........                                                  37621738
14798    41152820   ............                                                  41152831
14798    43843244   ............                                                  43843255
14798    36040032   .............                                                 36040020
14798    4892412    ............                                                  4892401
14798    48380772   ............                                                  48380761
14798    374712     ..G.........                                                  374701
14798    1316234    ..G.A.....                                                    1316243
14798    1803305    ..G.....T...                                                  1803294
14798    3230935    ..G.A.......                                                  3230946
14798    4972086    ............                                                  4972097
14798    9185110    ............                                                  9185121
14798    10097841   ...........                                                   10097831
14798    12018891   TT.CA.......                                                  12018902
14798    12580368   .....G.C....                                                  12580379
14798    17432089   ..G.........                                                  17432078
14798    19563107   ..G.A.......                                                  19563118
14798    22858482   ..........                                                    22858491
14798    25116680   ..G.....T...                                                  25116691
14798    25229109   T........T..                                                  25229120
14798    26387347   ............                                                  26387336
14798    34313159   .............T..T.-..ATA..---.A....TCA.....A.....-.........   34313106
14798    35909380   .TG..C....                                                    35909389
14798    40363079   T.........                                                    40363070
14798    43863072   ..G.........                                                  43863061
14798    44804594   ..G.A.....                                                    44804603
14798    45291665   ..G.....T...                                                  45291654
14798    46719295   ..G.A.......                                                  46719306
14798    48460446   ............                                                  48460457
14798    52673470   ............                                                  52673481
14798    53586201   ...........                                                   53586191
14798    55505962   TT.CA.......                                                  55505973
14798    29718073   ..G..........T...A....C.-..GG.T....TT....T.A....T.C......-..  29718014
                                \   \                                           
                                |   |                                           
                                G   C
14798    32863681   ...........                                                   32863691
14798    4078430    ............                                                  4078419
14798    14715082   ..C...T.....                                                  14715093
14798    37949186   ......G.....                                                  37949175
14798    47566790   ............                                                  47566779
14798    34416788   ..G.T......                                                   34416778
14798    3290233    ..CA...C..                                                    3290224
14798    6907265    ..G.........G.T..T.A..-....                                   6907240
14798    8322643    ....A.......                                                  8322654
14798    9952845    ..........                                                    9952836
14798    12038293   TC..........                                                  12038282
14798    16856060   ..G.....A..                                                   16856070
14798    38734258   ............                                                  38734247
14798    40693349   ...........                                                   40693339
14798    46778593   ..CA...C..                                                    46778584
14798    50395625   ..G.........G.T..T.A..-....                                   50395600
14798    51811003   ....A.......                                                  51811014
14798    53441205   ..........                                                    53441196
14798    55523370   TC..........                                                  55523359
14798    8503252    ..G.........                                                  8503263
14798    42798024   ..G.........G....T........-GG.TA...TT....TCA......C....A...A  42798088
                                  \ \                                           
                                  | |                                           
                                 TA TGTT
14798    51991612   ..G.........                                                  51991623
14798    11640054   ..GA........                                                  11640065
14798    22901792   ..G.........G..T.A....C.-..AATAA...TT....TCA....T.C........A  22901852
                                  \                                             
                                  |                                             
                                 CA
14798    55128414   ..GA........                                                  55128425
14798    5117903    ..G...                                                        5117898
14798    8728318    ..TAA.......                                                  8728329
14798    10217719   ......                                                        10217724
14798    29440325   ............                                                  29440336
14798    38806017   ......T....                                                   38806007
14798    41156695   ..........                                                    41156686
14798    43200330   ............                                                  43200341
14798    48606263   ..G...                                                        48606258
14798    52216678   ..TAA.......                                                  52216689
14798    53706079   ......                                                        53706084
14798    13749289   ..........                                                    13749280
14798    24471326   ............                                                  24471337
14798    10599411   ............                                                  10599422
14798    54087771   ............                                                  54087782
14798    4533463    ..........                                                    4533472
14798    4537267    ............                                                  4537278
14798    11710973   .........T..                                                  11710962
14798    48021823   ..........                                                    48021832
14798    48025627   ............                                                  48025638
14798    55199333   .........T..                                                  55199322
14798    30431720   ..CA.......                                                   30431710
14798    1319602    ..G....C..                                                    1319593
14798    27673097   T.....                                                        27673102
14798    40725243   ..........                                                    40725252
14798    44807962   ..G....C..                                                    44807953
14798    3233604    T.....G...                                                    3233595
14798    3584395    ..........                                                    3584386
14798    17501552   .........G.......A....C.-..GG.T....TTA...TCA....T.C......-T.  17501493
                                  \ \                                           
                                  | |                                           
                                  T T
14798    25024127   ...C.............                                             25024144
                              \                                                 
                              |                                                 
                              G
14798    46721964   T.....G...                                                    46721955
14798    47072755   ..........                                                    47072746
14798    17450618   .........                                                     17450610
14798    42972080   ............                                                  42972091
14798    26028880   T.G.........G..A......AAA.---.T....T.....TCA...............A  26028940
                                  \                                             
                                  |                                             
                               TAAT
14798    4055973    .....C....                                                    4055964
14798    23976074   ....A.....                                                    23976065
14798    38133117   ......G...                                                    38133108
14798    39458688   ..........                                                    39458697
14798    47544333   .....C....                                                    47544324
14798    24064862   ........                                                      24064855
14798    185338     ..G......                                                     185346
14798    24482451   ..........                                                    24482442
14798    38652681   ......                                                        38652676
14798    43673698   ..G......                                                     43673706
14798    33359535   ..GA....                                                      33359542
14798    42205694   ..........                                                    42205703
14798    25017310   ........                                                      25017317
14798    31951522   ........                                                      31951529
14798    25469914   ........                                                      25469921
14798    28950535   ..G.........T....A....C.-..GG.CA...TT....TC.....T.........T.  28950595
                                  \ \                                           
                                  | |                                           
                                  T T
14798    22423421   ..GA....T..GG.TT.-....T..T.--AA....TG.....CA......C........A  22423477
14798    29443240   ..G....                                                       29443234
14798    15998248   ....A....                                                     15998240
14798    42763579   ...A...                                                       42763585
14798    10411817   ..G..C..T...G....A....C.-..GG.T....TT....TGA....T........     10411760
                                  \ \                                           
                                  | |                                           
                                  T T
14798    30296178   ..G.A.......G..T.A....C..A.G..-A...TT....TCA......C........A  30296238
                                  \                                             
                                  |                                             
                                 TA
14798    53900177   ..G..C..T...G....A....C.-..GG.T....TT....TGA....T........     53900120
                                  \ \                                           
                                  | |                                           
                                  T T
14798    38421756   .-............T..A....-.T..GG.T.A..TG......GA...T......-.T..  38421814
                                    \                                           
                                    |                                           
                                   GT
14798    35103958   ..............                                                35103945
14798    35463430   .........C..                                                  35463419
14798    29506370   ........T.T....TTA....C....A..-A...TT....TCA....T.C........A  29506310
                                  \                                             
                                  |                                             
                                 TA
14798    34762765   ..GA........                                                  34762776
14798    12093427   ..G..........                                                 12093439
14798    28565023   T.G.........G.TA.T......T..GG.T.C..TT.....CA......C........A  28565086
                                        \   \                                   
                                        |   |                                   
                                      CAA   C
14798    55577499   ..G..........                                                 55577511
14798    37347599   ..G.........G....A.........GG.C....TT....TCA......C........A  37347532
                                  \ \     \  \                                  
                                  | |     |  |                                  
                                  T T   CAA TCT
14798    38180209   ..G.........G..A....A...T..GG.CA...TC....TCA......C........A  38180276
                               \        \   \                                   
                               |        |   |                                   
                            AGCT      CAA   A
14798    41979514   ..............                                                41979501
14798    5949966    ..G.........GT...A......T..GGTT....TT....TCA.........A.....A  5950028
                                    \    \  \                                   
                                    |    |  |                                   
                                    T    T  C
14798    7737040    ..G.............TAA.T...T..GATT....TTT...T.A.T....C........A  7736979
                                  \         \                                   
                                  |         |                                   
                                  T         C
14798    7964193    ..G.........G....A....T....GG.C....TT....TCA......C......T..  7964261
                                  \ \        \                                  
                                  | |        |                                  
                                  T TATC  GTCT
14798    17162924   TGG.........G...T.-....CT..AG.A....TT...T..A.T..T.C..TG....A  17162864
                                  \        \                                    
                                  |        |                                    
                                  T        A
14798    33596307   ..G.........G...TGT.A....TCTG......TT....TCA......C........A  33596240
                                  \                 \                           
                                  |                 |                           
                              TAGTG               CCA
14798    49438326   ..G.........GT...A......T..GGTT....TT....TCA.........A.....A  49438388
                                    \    \  \                                   
                                    |    |  |                                   
                                    T    T  C
14798    51225400   ..G.............TAA.T...T..GATT....TTT...T.A.T....C........A  51225339
                                  \         \                                   
                                  |         |                                   
                                  T         C
14798    51452553   ..G.........G....A....T....GG.C....TT....TCA......C......T..  51452621
                                  \ \        \                                  
                                  | |        |                                  
                                  T TATC  GTCT
14798    9425135    ..G.........G...T.A.....T..GG.T....TT....TCAA.....A........A  9425072
                                  \ \       \                                   
                                  | |       |                                   
                                  T TA      C
14798    13281663   .-......                                                      13281669
14798    13566011   ....A..                                                       13566005
14798    17468188   T.G.......                                                    17468197
14798    30348378   ..                                                            30348379
14798    33414701   .-........                                                    33414693
14798    37917019   ........                                                      37917012
14798    52913495   ..G.........G...T.A.....T..GG.T....TT....TCAA.....A........A  52913432
                                  \ \       \                                   
                                  | |       |                                   
                                  T TA      C
14798    38429737   ..G.........G....A.........G..CA...TT....TCA...............A  38429804
                                  \ \     \  \                                  
                                  | |     |  |                                  
                                  T T   TAT TCT
14798    6463484    .....                                                         6463488
14798    8044159    ....A.......G....A.........GG.T....TT....TCA......C........A  8044092
                                  \ \     \  \                                  
                                  | |     |  |                                  
                                  T T   TAA TCT
14798    10667896   ..                                                            10667895
14798    24833695   ..G.........G....A.........GG.T.A..TT....TCA......C........A  24833762
                                  \ \     \  \                                  
                                  | |     |  |                                  
                                  T T   CAA TTT
14798    28897294   ..G..............A.........GG.T....TT....TC.......C........A  28897361
                                  \ \     \  \                                  
                                  | |     |  |                                  
                                  T T   TAA TAT
14798    49951844   .....                                                         49951848
14798    51532519   ....A.......G....A.........GG.T....TT....TCA......C........A  51532452
                                  \ \     \  \                                  
                                  | |     |  |                                  
                                  T T   TAA TCT
14798    54156256   ..                                                            54156255
14798    3408103    ..G.......T.G....A....C.-..GA.T....TT....TCA......C........A  3408163
                                  \ \                                           
                                  | |                                           
                                  T T
14798    46896463   ..G.......T.G....A....C.-..GA.T....TT....TCA......C........A  46896523
                                  \ \                                           
                                  | |                                           
                                  T T
14798    6355518    T..A..........--.A..C.---..GA.TA...TT....TCA......C........A  6355464
14798    33990273   ..G.........G...TGT.A......GG.T....TT.....CA......C....A...A  33990210
                                  \          \                                  
                                  |          |                                  
                                  T        TCT
14798    34709684   ..G..............A.........GG.CA...TT....TCA......C........A  34709617
                                  \ \     \  \                                  
                                  | |     |  |                                  
                                  T T   CAA TCA
14798    35977689   ..G.........G...T.A........GG.T....TT....T.A.....CC........A  35977622
                                  \ \        \                                  
                                  | |        |                                  
                                  T TGAGTA   T
14798    41421864   ............G....A.........GG.T....TT....TCA......C....A...A  41421931
                                  \ \    \   \                                  
                                  | |    |   |                                  
                                  T T  TTA TCT
14798    49843878   T..A..........--.A..C.---..GA.TA...TT....TCA......C........A  49843824
14798    3430820    ..G.........G..T...........GG.C....TT....TCA......C........A  3430887
                                  \      \   \                                  
                                  |      |   |                                  
                                 TA    TCA TCT
14798    9412050    ............G.T..A.........GG.T....TT....TCA......C........A  9411983
                                    \    \   \                                  
                                    |    |   |                                  
                                   GT  TTA TCT
14798    24715413   ..G.........G.TT.A.........GG.CA...TT....T.G......C........A  24715346
                                  \       \  \                                  
                                  |       |  |                                  
                                 TA     CAG TCT
14798    27640656   ..G..............A.........GG.CA...TT....TCA......C..A.....A  27640589
                                  \ \    \   \                                  
                                  | |    |   |                                  
                                  T T  TTA TCT
14798    43441964   ..G.........G....A.........GG.T....TT....TCA......C........A  43442031
                                  \ \     \  \                                  
                                  | |     |  |                                  
                                  T T   CCA TCT
14798    46919180   ..G.........G..T...........GG.C....TT....TCA......C........A  46919247
                                  \      \   \                                  
                                  |      |   |                                  
                                 TA    TCA TCT
14798    52900410   ............G.T..A.........GG.T....TT....TCA......C........A  52900343
                                    \    \   \                                  
                                    |    |   |                                  
                                   GT  TTA TCT
14798    3365528    ..G.........G....A.........GG.T....TT....TCA......CA.......A  3365461
                                  \ \     \  \                                  
                                  | |     |  |                                  
                                  T T   CAA TGT
14798    8491047    ............TGTC.A....T....GGTT....TT....TCG.............T.A  8490984
                                             \                                  
                                             |                                  
                                          GTCT
14798    14770000   ..G...A.....G....A....C.-..GG.CA...CT....TCA......C........A  14769940
                                  \ \                                           
                                  | |                                           
                                  T T
14798    27215387   ..G.........G....A....C.-..GG.TA...TT....TCA......C...C....A  27215324
                                  \ \                                           
                                  | |                                           
                                  T TATC
14798    46853888   ..G.........G....A.........GG.T....TT....TCA......CA.......A  46853821
                                  \ \     \  \                                  
                                  | |     |  |                                  
                                  T T   CAA TGT
14798    51979407   ............TGTC.A....T....GGTT....TT....TCG.............T.A  51979344
                                             \                                  
                                             |                                  
                                          GTCT
14798    9065443    .T..                                                          9065440
14798    52553803   .T..                                                          52553800
14798    27963024   .                                                             27963024
14798    6749579    .......C..A.G....A....C...                                    6749605
                                  \                                             
                                  |                                             
                                  T
14798    30906150   ..G.........G....A....A...T.TGA..C.G.....TCA......C........A  30906213
                                  \ \    \   \                                  
                                  | |    |   |                                  
                                  T T    T   T
14798    50237939   .......C..A.G....A....C...                                    50237965
                                  \                                             
                                  |                                             
                                  T
14798    33285286   ............                                                  33285297
14798    33679082   T.........T...T...                                            33679099
14798    7655876    ..G.........G....A.........GG.T....TT....TCA...........A...A  7655943
                                  \ \    \   \                                  
                                  | |    |   |                                  
                                  T T  TTA TCT
14798    37236385   ..G.......                                                    37236394
14798    51144236   ..G.........G....A.........GG.T....TT....TCA...........A...A  51144303
                                  \ \    \   \                                  
                                  | |    |   |                                  
                                  T T  TTA TCT
14798    40624222   .............                                                 40624234
14798    643502     ....A..T.....                                                 643514
14798    27737620   .............                                                 27737632
14798    30056694   ..G..C......G....A....C.-..G..T...CTG....TCA....T......-...A  30056753
                                  \ \                                           
                                  | |                                           
                                  T T
14798    33922737   .....A......G..                                               33922723
14798    40139486   ..G........                                                   40139496
14798    44131862   ....A..T.....                                                 44131874
14798    8506212    ........                                                      8506219
                    \                                                           
                    |                                                           
                    TGTT
14798    10225388   ............G.G..A..T.C...-GG.T....TT....TCAA...T.C........A  10225328
                                  \                                             
                                  |                                             
                                 TA
14798    51994572   ........                                                      51994579
                    \                                                           
                    |                                                           
                    TGTT
14798    53713748   ............G.G..A..T.C...-GG.T....TT....TCAA...T.C........A  53713688
                                  \                                             
                                  |                                             
                                 TA
14798    4461033    ..............                                                4461046
14798    31101148   ....A...T...                                                  31101159
14798    32699260   ..G.....T...                                                  32699249
14798    38173958   ...                                                           38173960
14798    47949393   ..............                                                47949406
14798    13747795   .........T..                                                  13747784
14798    22807391   ............                                                  22807380
14798    38285208   ....                                                          38285205
14798    25180813   .-..........                                                  25180823
14798    36330958   ..G.........G.--TA....C....-G.TA...TT....TCA....T.C........A  36331014
14798    6791267    ..G.........                                                  6791278
14798    23271764   ....C.....                                                    23271773
14798    27674397   ............                                                  27674408
14798    38492385   .............                                                 38492397
14798    50279627   ..G.........                                                  50279638
14798    24729505   ...........-.G.T.-...A......G.A....TT.....CA.....-........    24729561
                                              \ \                               
                                              | |                               
                                              C A
14798    36574438   ......T.....                                                  36574426
                        \                                                       
                        |                                                       
                        A
14798    9682286    ............                                                  9682297
14798    53170646   ............                                                  53170657
14798    19020286   ..G..C......                                                  19020275
14798    27622725   .............                                                 27622737
14798    29972197   .-........                                                    29972205
14798    40648453   .............                                                 40648441
14798    29460685   ...........                                                   29460695
14798    24775072   ..........                                                    24775081
14798    34083072   ..G.........T...TAA..GT.T..GG.T....T......CG....T.C...T..-..  34083131
                                \                                               
                                |                                               
                                G
14798    10119979   ............G.G..A..T.C.-..GG.T....TT....TCA....T.C........A  10119919
                                  \                                             
                                  |                                             
                                 TA
14798    53608339   ............G.G..A..T.C.-..GG.T....TT....TCA....T.C........A  53608279
                                  \                                             
                                  |                                             
                                 TA
14798    9015956    ..G.........G....A....C.-..GG.CA...TT....TCA......C........A  9016016
                                  \ \                                           
                                  | |                                           
                                  T T
14798    52504316   ..G.........G....A....C.-..GG.CA...TT....TCA......C........A  52504376
                                  \ \                                           
                                  | |                                           
                                  T T
14798    1351424    ..G.A.......                                                  1351413
14798    4888235    .                                                             4888235
14798    13165669   ....T....G..                                                  13165658
14798    13707113   .G........                                                    13707122
14798    17753305   G...........                                                  17753316
14798    44839784   ..G.A.......                                                  44839773
14798    48376595   .                                                             48376595
14798    1732701    ..........                                                    1732710
14798    29579643   .........C..                                                  29579632
14798    45221061   ..........                                                    45221070
14798    217852     ..........                                                    217843
14798    3394417    ..G.A.....                                                    3394426
14798    4762442    ..G.........                                                  4762431
14798    33942944   ...AA.......G.TA.T......T..GA.T....TT....TCA...............A  33943007
                                       \    \                                   
                                       |    |                                   
                                     TTA    C
14798    37609373   .C.AA..T....T.......CA..T.---T.....TT.....C...-......C.T...   37609428
                                     \                                          
                                     |                                          
                                     G
14798    38188548   ..G.......                                                    38188557
14798    43706212   ..........                                                    43706203
14798    46882777   ..G.A.....                                                    46882786
14798    48250802   ..G.........                                                  48250791
14798    7106044    .......T..                                                    7106035
14798    50594404   .......T..                                                    50594395
14798    25504875   ..G.......T.G....G....C.-..GG.T....TT....TCA....T.C......-..  25504934
                                  \ \                                           
                                  | |                                           
                                  T T
14798    32332429   T...A.......                                                  32332440
14798    12005214   ..G......C..                                                  12005225
14798    22599065   ..........                                                    22599074
14798    23234348   ...A..                                                        23234343
14798    39320099   ..........                                                    39320090
14798    55491989   ..G......C..                                                  55492000
14798    5994317    ..G.........G....A....C......--....TT....GCA......C........A  5994384
                                  \ \        \                                  
                                  | |        |                                  
                              TATTA TGTT     A
14798    49482677   ..G.........G....A....C......--....TT....GCA......C........A  49482744
                                  \ \        \                                  
                                  | |        |                                  
                              TATTA TGTT     A
14798    30205388   ...T....                                                      30205381
14798    33483082   ..GA..T.....G..                                               33483096
14798    37605984   ..........                                                    37605993
14798    34352188   T...........G....A..A.-.T..GGTA....TCA...--.A..-.....T.....A  34352245
                                  \                                             
                                  |                                             
                                 TA
14798    35760094   A....C..                                                      35760101
14798    30152304   ..G...........--TA......-..GG.C....TT....TCAA..-.........-..  30152250
14798    13464672   ..........                                                    13464663
14798    9060635    ..G.........                                                  9060624
14798    52548995   ..G.........                                                  52548984
14798    27801626   ..G.....T...G....A.....A....---A...TT.G..TC.....T.C......-..  27801568
                                  \ \    \                                      
                                  | |    |                                      
                                  T T    C
14798    7233756    T.G...........                                                7233769
14798    19071571   ....A.......G..A.T......                                      19071594
14798    50722116   T.G...........                                                50722129
14798    1328124    ..G..C......G....A....-....GG.T....TT....TCA....T.C....A..    1328182
                                  \ \                                           
                                  | |                                           
                                  T C
14798    44816484   ..G..C......G....A....-....GG.T....TT....TCA....T.C....A..    44816542
                                  \ \                                           
                                  | |                                           
                                  T C
14798    24974888   ...A.........                                                 24974876
14798    8187847    ..G.........G.--TA....C.-..GGT.....TT...TTCA....T.C......-G.  8187792
14798    14025006   .T.A.C......C.T..GAA....C..---...C.C.-....AA....-...........  14024951
                                             \                                  
                                             |                                  
                                             A
14798    51676207   ..G.........G.--TA....C.-..GGT.....TT...TTCA....T.C......-G.  51676152
14798    11763818   T.T.........G..                                               11763804
14798    26452846   ..G..........                                                 26452834
14798    55252178   T.T.........G..                                               55252164
14798    30010633   ..G.........                                                  30010644
14798    7990983    ............                                                  7990994
14798    51479343   ............                                                  51479354
14798    28881641   ............GGTA.T.A...CA..A.A..A..TT...-A....GT........C..A  28881582
                                          \                                     
                                          |                                     
                                          A
14798    33436698   ..G.........                                                  33436687
14798    39360197   ........T...                                                  39360208
14798    985767     ............                                                  985778
14798    6689761    ..C.........                                                  6689772
14798    13151672   ............                                                  13151683
14798    30933473   ..G.........                                                  30933484
14798    37722753   .T........                                                    37722762
14798    38913318   ..G.......                                                    38913327
14798    44474127   ............                                                  44474138
14798    50178121   ..C.........                                                  50178132
14798    11843693   T...........G.TAGT..C....---T.C....TTT..TTCA.............-..  11843748
14798    15775481   ..........                                                    15775490
14798    55332053   T...........G.TAGT..C....---T.C....TTT..TTCA.............-..  55332108
14798    40581130   ..G.........G.TA.T.A....T..GG.T....TT....TCA......C......T..  40581070
                                            \                                   
                                            |                                   
                                            C
14798    9884046    ..........                                                    9884037
14798    53372406   ..........                                                    53372397
14798    15681903   T...........G.TAG.A.....T..GG.T....CT.....CA.A..T.C......-..  15681962
                                            \                                   
                                            |                                   
                                            C
14798    29985292   ..G........                                                   29985302
14798    40645129   ...A.........                                                 40645117
14798    24921953   ...........-.....                                             24921938
14798    608640     ..G..............A....C.-..AG.T....TT.....A............T...A  608574
                                  \ \                        \   \              
                                  | |                        |   |              
                                  T T                        T AAGAT
14798    44097000   ..G..............A....C.-..AG.T....TT.....A............T...A  44096934
                                  \ \                        \   \              
                                  | |                        |   |              
                                  T T                        T AAGAT
14798    6976113    ..G.........G....A....C..AGG..A.AT.TG..CT.A.......C....T...A  6976175
                                  \ \                            \              
                                  | |                            |              
                                  T T                            A
14798    50464473   ..G.........G....A....C..AGG..A.AT.TG..CT.A.......C....T...A  50464535
                                  \ \                            \              
                                  | |                            |              
                                  T T                            A
14798    11845701   ..G.......                                                    11845710
14798    15545470   .......C..                                                    15545479
14798    36267369   ..........                                                    36267360
14798    55334061   ..G.......                                                    55334070
14798    13551      ..........                                                    13560
14798    6790075    ..........                                                    6790066
14798    21679886   ..G.........                                                  21679897
14798    29341126   ..G.A.......                                                  29341137
14798    38553542   ..GA.........A..                                              38553527
14798    39896483   T.........                                                    39896474
14798    41072261   ..GA......                                                    41072270
14798    43501808   ..........                                                    43501817
14798    50278435   ..........                                                    50278426
14798    37548231   ............                                                  37548242
14798    1131816    .........                                                     1131808
14798    44620176   .........                                                     44620168
14798    5344187    ............                                                  5344176
14798    48832547   ............                                                  48832536
14798    4773722    ..G.........GA..TGT.A......GG.C....TT....TCA......C........   4773783
                                             \                                  
                                             |                                  
                                           TCT
14798    15615838   ............                                                  15615827
14798    26402687   T...........G....G......T..GG.C....TT....TCA......C........A  26402620
                                  \ \    \  \                                   
                                  | |    |  |                                   
                                  T T TCAAA C
14798    48262082   ..G.........GA..TGT.A......GG.C....TT....TCA......C........   48262143
                                             \                                  
                                             |                                  
                                           TCT
14798    3781762    T.............                                                3781775
14798    47270122   T.............                                                47270135
14798    25973365   ..G.........G....A....C.-..GG.T.A..TT....TCA....T.C......-..  25973424
                                  \ \                                           
                                  | |                                           
                                  T C
14798    3691414    ..G.......T......A....C.-..GGTT....TT.....CACA..T..G.......A  3691354
                                  \                                             
                                  |                                             
                                 TA
14798    8142533    ............                                                  8142544
14798    47179774   ..G.......T......A....C.-..GGTT....TT.....CACA..T..G.......A  47179714
                                  \                                             
                                  |                                             
                                 TA
14798    51630893   ............                                                  51630904
14798    3512181    ..G.........C....A.........GG.T....TT....TCA......C........A  3512114
                                \   \     \  \                                  
                                |   |     |  |                                  
                                G   T   CAA TCT
14798    6629725    T...C.......G....A.........GG.C....TT....TCA......C.........  6629792
                                  \ \     \  \                                  
                                  | |     |  |                                  
                                  T T   CAA TCT
14798    47000541   ..G.........C....A.........GG.T....TT....TCA......C........A  47000474
                                \   \     \  \                                  
                                |   |     |  |                                  
                                G   T   CAA TCT
14798    50118085   T...C.......G....A.........GG.C....TT....TCA......C.........  50118152
                                  \ \     \  \                                  
                                  | |     |  |                                  
                                  T T   CAA TCT
14798    30157252   ......T.....                                                  30157263
14798    5491790    ..G.........G.CAGT.A....T..GG.T....TT....TCA.............-..  5491849
                                            \                                   
                                            |                                   
                                            C
14798    10112763   ...A...T..                                                    10112754
14798    32088867   T.G.........G....AA...C.-..GG.CA...TT...GT.G......C........A  32088927
                                  \ \                                           
                                  | |                                           
                                  T T
14798    48980150   ..G.........G.CAGT.A....T..GG.T....TT....TCA.............-..  48980209
                                            \                                   
                                            |                                   
                                            C
14798    53601123   ...A...T..                                                    53601114
14798    25090156   ............G..                                               25090142
14798    3907452    ......                                                        3907447
14798    47395812   ......                                                        47395807
14798    3736412    G.G.A.......                                                  3736423
14798    41045717   A...........                                                  41045728
14798    47224772   G.G.A.......                                                  47224783
14798    38527945   ..G.A.......G....A......-C.GA.T....TT....TCA....T.C........A  38528005
                                  \ \                                           
                                  | |                                           
                                  T T
14798    2013354    ..G.A.....T....                                               2013368
14798    45501714   ..G.A.....T....                                               45501728
14798    4563224    ..G...........                                                4563237
14798    48051584   ..G...........                                                48051597
14798    18309287   ..GA........                                                  18309298
14798    24121779   ..........                                                    24121788
14798    41924592   .............                                                 41924604
14798    1126411    ..G...........                                                1126398
14798    26095307   ..                                                            26095306
14798    26592874   ............                                                  26592863
14798    38481091   ..G.........                                                  38481102
14798    38936851   ..G.......                                                    38936860
14798    44614771   ..G...........                                                44614758
14798    23064430   ...................                                           23064411
                                \                                               
                                |                                               
                                G
14798    25980874   .............A...A...-A.A.C.T.A....CT.....CA......CT......    25980816
                                \   \                                           
                                |   |                                           
                                G   T
14798    3679658    .....                                                         3679662
14798    47168018   .....                                                         47168022
14798    35428141   ..G...T.....G....A..A.C.-..GG.T....TT...TTCA....T........-..  35428200
                                  \ \                                           
                                  | |                                           
                                  T T
14798    1794005    .........                                                     1794013
14798    32210745   ..........                                                    32210736
14798    45282365   .........                                                     45282373
14798    1487904    ..G.........                                                  1487893
14798    29008099   ..G.........T..                                               29008113
14798    38374499   ..G.....T...                                                  38374488
14798    39707660   ..G.........                                                  39707671
14798    44976264   ..G.........                                                  44976253
14798    5040163    T.GA..........                                                5040150
14798    10524173   ..G........                                                   10524183
14798    48528523   T.GA..........                                                48528510
14798    54012533   ..G........                                                   54012543
14798    37105486   ..............                                                37105473
14798    33007876   ..G...........                                                33007863
14798    6400374    ..............                                                6400361
14798    11293158   ..C...T.T...G....AA.....-..GG.T....TT....T.A....T........-..  11293097
                                  \ \                                 \         
                                  | |                                 |         
                                  T T                                GA
14798    49888734   ..............                                                49888721
14798    54781518   ..C...T.T...G....AA.....-..GG.T....TT....T.A....T........-..  54781457
                                  \ \                                 \         
                                  | |                                 |         
                                  T T                                GA
14798    3127444    .........                                                     3127452
14798    25096005   T...........                                                  25095994
14798    46615804   .........                                                     46615812
14798    37997032   .G........                                                    37997041
14798    37100846   ..G...........                                                37100859
14798    2352358    ............G....A....C.-..GA.T...CTT...TTCA....T.C....T....  2352418
                                  \ \                                           
                                  | |                                           
                                  T T
14798    3294577    ..............                                                3294564
14798    18250761   ..G.........G...                                              18250746
14798    23310605   ........A.....                                                23310618
14798    27392918   ..G.....                                                      27392911
14798    27414768   ..T...........                                                27414755
14798    32925454   ..............                                                32925441
14798    33685868   ..........T...                                                33685855
14798    45840718   ............G....A....C.-..GA.T...CTT...TTCA....T.C....T....  45840778
                                  \ \                                           
                                  | |                                           
                                  T T
14798    46782937   ..............                                                46782924
14798    5898720    ............                                                  5898731
14798    14697496   ..G.........                                                  14697485
14798    49387080   ............                                                  49387091
14798    9689955    ..G.........G....A..A.C.-..GGTC....TT....TCA...............   9690014
                                  \ \                                           
                                  | |                                           
                                  T T
14798    28007429   ..........                                                    28007420
14798    53178315   ..G.........G....A..A.C.-..GGTC....TT....TCA...............   53178374
                                  \ \                                           
                                  | |                                           
                                  T T
14798    10157820   ..GA....T........A....C.-..GG.T....TT.....CG..A.T.C......-..  10157879
                                  \ \                                           
                                  | |                                           
                                  T T
14798    24492976   ..G.........G....A....C...-G.TT....TT....ACA....T.C......-..  24493035
                                  \ \                                           
                                  | |                                           
                                  T T
14798    27595617   ..G.....T.....CT.A....C.-..GG.A....TT....TCG.A..T........-..  27595676
                                  \                                             
                                  |                                             
                                 TA
14798    29911580   ..G.........                                                  29911569
14798    53646180   ..GA....T........A....C.-..GG.T....TT.....CG..A.T.C......-..  53646239
                                  \ \                                           
                                  | |                                           
                                  T T
14798    13620302   ............G....A....C.-..GG.A....TT.....CA....T.C......     13620245
                                  \ \                                           
                                  | |                                           
                                  T T
14798    10002784   ..G............T.A....C.-..GG.TA...TT....TC.....T.C......-..  10002843
                                  \                                             
                                  |                                             
                                 TA
14798    22531458   ..G.........                                                  22531447
14798    33720005   ..G...........                                                33720018
14798    40718647   T...........                                                  40718636
14798    43454243   ..G.........                                                  43454232
14798    53491144   ..G............T.A....C.-..GG.TA...TT....TC.....T.C......-..  53491203
                                  \                                             
                                  |                                             
                                 TA
14798    26572375   ..G...........                                                26572362
14798    26594272   ............                                                  26594261
14798    28633882   ....A.......G..T.A....-.T..GG.T....TT.....CAA...T.C......-..  28633823
                                  \                                             
                                  |                                             
                                 TA
14798    42816110   ..G.....                                                      42816117
14798    2303134    T.G.........                                                  2303145
14798    25517641   .............                                                 25517629
14798    28606803   ..G.........G....A....C.-..AA.T....TT.G..TCA....G.C........   28606862
                                  \ \                                           
                                  | |                                           
                                  T T
14798    33824459   ..G.......                                                    33824450
14798    35056554   ..G.......                                                    35056563
14798    39647164   ..T.......                                                    39647173
14798    41316016   ..G.......G.C....A....C.-..GGAT....TT....TCA.A..T.C......-..  41315957
                                \   \                                           
                                |   |                                           
                                G   T
14798    45791494   T.G.........                                                  45791505
14798    35052273   ............                                                  35052262
14798    42917018   ..G..........T..-T..C..A...---.....TT...T..A....T.C....-.T.T  42916963
                                \                                               
                                |                                               
                                G
14798    26891571   ..G.A.....T.G.T..A....C.-..GG.T....TT....TCA....T.C......-..  26891512
                                    \                                           
                                    |                                           
                                   GT
14798    7024620    ............G..T......C....                                   7024592
                                  \                                             
                                  |                                             
                                 TA
14798    33159297   ..G.......T.G....A....C...TG..-A...TT....TCA......C........   33159356
                                  \ \                                           
                                  | |                                           
                                  T T
14798    39222250   ............                                                  39222261
14798    42289846   ..G.........G....A....C...G..A....C.G...GA..A...T........-..  42289779
                                  \ \        \     \  \                         
                                  | |        |     |  |                         
                                  T T        A  ATTT CT
14798    50512980   ............G..T......C....                                   50512952
                                  \                                             
                                  |                                             
                                 TA
14798    21031136   ..G.........                                                  21031125
14798    26063460   ..G.C.......G....A....C.-..GT.T....TT....TCG...TT........-..  26063519
                                  \ \                                           
                                  | |                                           
                                  T T
14798    26470116   ..G.........                                                  26470105
14798    32706030   ..G.........                                                  32706041
14798    35465873   ..G.........                                                  35465862
14798    38195646   ............                                                  38195657
14798    38597872   ..G...........T..                                             38597888
14798    1836731    ..                                                            1836732
14798    8770018    ..G.......G..A.T.A....C.-..GG.T....TT....TCA....T.C......-..  8770077
                                 \                                              
                                 |                                              
                                TT
14798    11556779   ..G........                                                   11556769
14798    23615714   ....A....G..G..T.A....C.-..GG.TA...TT....TCA...A..C......-..  23615772
                                  \                                             
                                  |                                             
                                  T
14798    30743872   ..............                                                30743859
14798    30991118   ..G.........G....A....C.-..GG.T....T.....TCA....T.CA.....-..  30991177
                                  \ \                                           
                                  | |                                           
                                  T A
14798    31351023   ..G........                                                   31351033
14798    37226243   ..G.........G..T..-.C....C..                                  37226269
14798    45325091   ..                                                            45325092
14798    52258378   ..G.......G..A.T.A....C.-..GG.T....TT....TCA....T.C......-..  52258437
                                 \                                              
                                 |                                              
                                TT
14798    55045139   ..G........                                                   55045129
14798    41134      ..G.........                                                  41123
14798    711979     ............                                                  711990
14798    3896412    ............                                                  3896423
14798    6593226    ..G.........                                                  6593215
14798    9530214    ..G.......                                                    9530205
14798    11505507   ..G.........                                                  11505518
14798    11727245   ..G.......                                                    11727254
14798    22567097   ..G.........                                                  22567086
14798    23618083   ............                                                  23618094
14798    24030545   ..G.........                                                  24030534
14798    25500738   ..G.....T...                                                  25500749
14798    25646115   ............                                                  25646126
14798    25964819   ............G....AA.A.C.-..GG.T....TT....T.A....T.C......-T.  25964760
                                  \ \                                           
                                  | |                                           
                                  T T
14798    26126371   ..G.........                                                  26126382
14798    26372244   ..G.........                                                  26372233
14798    26908598   T.G.........                                                  26908609
14798    27499874   ..G.........C....A..A.C..A.G..-....TT..G.TCA....T.C......-..  27499933
                                  \ \                                           
                                  | |                                           
                                  T T
14798    27941226   ..G.........                                                  27941237
14798    28009283   ..G.......                                                    28009274
14798    28120597   ............                                                  28120608
14798    28168453   ..G.........                                                  28168464
14798    28326933   ..G.........                                                  28326944
14798    28999707   ..G.......                                                    28999716
14798    30185915   ................                                              30185931
                                \                                               
                                |                                               
                                G
14798    30883277   ..G.........                                                  30883266
14798    35193936   ............                                                  35193947
14798    36048659   ..G.........                                                  36048648
14798    36209887   ..T.........                                                  36209898
14798    37803216   ..G.........                                                  37803227
14798    38060060   ..GA........                                                  38060049
14798    38820094   ..G.........G....A....C.-A.GG.CA....T...TTC.....TAC....-....  38820035
                                  \ \                                           
                                  | |                                           
                                  T T
14798    39329380   ............                                                  39329391
14798    39550307   ..G.........                                                  39550318
14798    41014403   ..G.........                                                  41014414
14798    41897419   ..G.........G....AA...C.-..GG.CT...TT...ATCA....T.C......-..  41897360
                                  \ \                                           
                                  | |                                           
                                  T T
14798    43529494   ..G.........                                                  43529483
14798    44200339   ............                                                  44200350
14798    47384772   ............                                                  47384783
14798    50081586   ..G.........                                                  50081575
14798    53018574   ..G.......                                                    53018565
14798    54993867   ..G.........                                                  54993878
14798    55215605   ..G.......                                                    55215614
14798    3643869    ..............                                                3643882
14798    4460763    ..GA........G...GA....C......--....TT....TCA....T.C......-..  4460822
                                  \ \        \                                  
                                  | |        |                                  
                                  T T        A
14798    4462654    .-.......C..G....A..A.C.-..GG.T....TT.....CA...TT.C......-..  4462596
                                  \ \                                           
                                  | |                                           
                                  T T
14798    5378988    ..G.......T.G.G.C....AC.-..GG.C....TT....TCA....T.C......-..  5378929
                                  \                                             
                                  |                                             
                                 TA
14798    6002169    ..G..............A....C..A.GT.-AA..TT....TCA....T.C......-..  6002110
                                  \ \                                           
                                  | |                                           
                                  T T
14798    8749339    ..G...........                                                8749326
14798    11126257   ..G...........                                                11126244
14798    16328630   ..G.A.........                                                16328643
14798    17036428   ..G...........                                                17036441
14798    25266525   ..G...........                                                25266538
14798    26757929   ..G...........                                                26757916
14798    34156607   ..G...........                                                34156594
14798    35176174   T.........T...                                                35176161
14798    37736620   ..G...........                                                37736607
14798    40044821   ..............                                                40044834
14798    42479244   ..G.........G..T.A....C.-..GG.T....TG....TCA.AG.T.C......-..  42479185
                                  \                                             
                                  |                                             
                                 TA
14798    47132229   ..............                                                47132242
14798    47949123   ..GA........G...GA....C......--....TT....TCA....T.C......-..  47949182
                                  \ \        \                                  
                                  | |        |                                  
                                  T T        A
14798    47951014   .-.......C..G....A..A.C.-..GG.T....TT.....CA...TT.C......-..  47950956
                                  \ \                                           
                                  | |                                           
                                  T T
14798    48867348   ..G.......T.G.G.C....AC.-..GG.C....TT....TCA....T.C......-..  48867289
                                  \                                             
                                  |                                             
                                 TA
14798    49490529   ..G..............A....C..A.GT.-AA..TT....TCA....T.C......-..  49490470
                                  \ \                                           
                                  | |                                           
                                  T T
14798    52237699   ..G...........                                                52237686
14798    54614617   ..G...........                                                54614604
14798    1034332    ..G.........G.CT.A....C.-..GG.T....TT....TCA....T.C......-..  1034273
                                  \                                             
                                  |                                             
                                 TA
14798    3211566    ............G..T......C..                                     3211540
                                  \                                             
                                  |                                             
                                 TA
14798    3991416    T.G.A.......                                                  3991405
14798    5007620    ..G.......                                                    5007611
14798    7981145    ............G....A....C.-..GG.CA...TT....TCA....T.....T..-..  7981204
                                  \ \                                           
                                  | |                                           
                                  T T
14798    8683152    ..GA.A.......                                                 8683164
14798    10587625   ..G.........--G.TA....C.-..GG.CA...TT...TTCA....T.C....-.T..  10587680
14798    11412922   ..G.........                                                  11412911
14798    22969733   .....C......G..                                               22969747
14798    24934219   ..G..............T....C.-..GG.T....TT...TTCA....T.C....-.T.T  24934278
                                  \ \                                           
                                  | |                                           
                                  T T
14798    25091652   ............                                                  25091663
14798    25179729   ..G.......                                                    25179738
14798    26895031   ..G.........G..                                               26895017
14798    32001924   ..G.......                                                    32001915
14798    32729264   ..G.....T.....                                                32729251
14798    34482638   ..G.......                                                    34482647
14798    35357428   ..G..........                                                 35357440
14798    37813442   ..G.......                                                    37813433
14798    40837023   ..G...........                                                40837036
14798    41858475   ..........                                                    41858466
14798    43462440   ..G.......                                                    43462449
14798    43484775   ..G......C..                                                  43484786
14798    44522692   ..G.........G.CT.A....C.-..GG.T....TT....TCA....T.C......-..  44522633
                                  \                                             
                                  |                                             
                                 TA
14798    46699926   ............G..T......C..                                     46699900
                                  \                                             
                                  |                                             
                                 TA
14798    47479776   T.G.A.......                                                  47479765
14798    48495980   ..G.......                                                    48495971
14798    51469505   ............G....A....C.-..GG.CA...TT....TCA....T.....T..-..  51469564
                                  \ \                                           
                                  | |                                           
                                  T T
14798    52171512   ..GA.A.......                                                 52171524
14798    54075985   ..G.........--G.TA....C.-..GG.CA...TT...TTCA....T.C....-.T..  54076040
14798    54901282   ..G.........                                                  54901271
14798    278258     ..G..............A....C.-..GG.T....TT....TCA....T........-..  278199
                                  \ \                                           
                                  | |                                           
                                  T T
14798    43766618   ..G..............A....C.-..GG.T....TT....TCA....T........-..  43766559
                                  \ \                                           
                                  | |                                           
                                  T T
14798    37687269   ............                                                  37687258
14798    10633438   ..C.A........                                                 10633426
14798    17304022   ..G.........G....A..........T.C....TT....TCA......C....A.-..  17303956
                                  \ \    \   \                                  
                                  | |    |   |                                  
                                  T T  TTA TCT
14798    54121798   ..C.A........                                                 54121786
14798    5731864    ..G.........                                                  5731875
14798    38629329   ............G.T..A....C.-..GG.T....TT....TCA.............     38629272
                                    \                                           
                                    |                                           
                                   GT
14798    49220224   ..G.........                                                  49220235
14798    14464087   TG......T...                                                  14464076
14798    25083215   ........                                                      25083208
14798    29213492   ..G..G...........A.A.AC.-..GT.CA...TT....TCA....T.C......-..  29213551
                                  \ \                                           
                                  | |                                           
                                  T T
14798    35069189   ..G.........G....A....C.-..GG.T....TT....TCA......C......-..  35069130
                                  \ \                                           
                                  | |                                           
                                  T T
14798    39499087   ...........                                                   39499077
14798    3535045    ............G..                                               3535031
14798    5974387    ............C....A....C.-..GG.TA...TT....T.G....T.C......-..  5974446
                                \   \                                           
                                |   |                                           
                                G   T
14798    11197500   ..G.........T...TGT.A......GG.CA...TT....TCA......C......-..  11197434
                               \             \                                  
                               |             |                                  
                           AGCTA           TCT
14798    22968985   ..G.........                                                  22968974
14798    27351676   ..G.........G....A....C.-..GG.CA...TT....TCA.............-.T  27351617
                                  \ \                                           
                                  | |                                           
                                  T T
14798    30395725   ..G.........                                                  30395736
14798    33099822   .........C..G.--.A....C.-..GG.T....TT..C.TCA....T..G.A...-..  33099767
14798    37673163   ............                                                  37673152
14798    39523053   T.G..C.......T...AA...-....GA.T....TC....T.G....A.C....       39523108
                               \    \                                           
                               |    |                                           
                               A    T
14798    47023405   ............G..                                               47023391
14798    49462747   ............C....A....C.-..GG.TA...TT....T.G....T.C......-..  49462806
                                \   \                                           
                                |   |                                           
                                G   T
14798    54685860   ..G.........T...TGT.A......GG.CA...TT....TCA......C......-..  54685794
                               \             \                                  
                               |             |                                  
                           AGCTA           TCT
14798    1271896    ..G.........                                                  1271907
14798    1802066    ..............                                                1802053
14798    4028906    ....A.........                                                4028893
14798    12451466   .........T..                                                  12451477
14798    13336753   ............                                                  13336764
14798    23051067   ........T.....                                                23051080
14798    23762542   ............G..T.A....C.-..GG.CA...TTA...TCA....T........-.G  23762483
                                  \                                             
                                  |                                             
                                 GA
14798    24281444   ..GA........G....A....C.-..GG.TA...TT....TCA...TT........-T.  24281503
                                  \ \                                           
                                  | |                                           
                                  T T
14798    24371124   T........C..                                                  24371113
14798    27833011   ............C..                                               27832997
14798    29686964   ..G.........                                                  29686953
14798    29758427   ............C....A.CA.C.-..GG.T....TT....TCA....T.C......-..  29758486
                                \   \                                           
                                |   |                                           
                                G   T
14798    34665542   ............G....T.........GG......TT....TCA......C......-..  34665471
                                  \ \     \  \                                  
                                  | |     |  |                                  
                                  T T   CAA TTTGGTCT
14798    44760256   ..G.........                                                  44760267
14798    45290426   ..............                                                45290413
14798    47517266   ....A.........                                                47517253
14798    55965882   .........T..                                                  55965893
14798    37190937   ..G.....T...                                                  37190948
14798    11113820   ..G.........                                                  11113831
14798    19836821   ..G.........                                                  19836832
14798    23093533   .........C..                                                  23093544
14798    28587760   ........T...                                                  28587771
14798    39987524   ..G.........                                                  39987513
14798    54602180   ..G.........                                                  54602191
14798    3233490    ............                                                  3233501
14798    4059713    ..G...........                                                4059726
14798    4298493    ..G........C..                                                4298506
14798    7821451    ..G.........                                                  7821462
14798    19334429   ..G...T.......                                                19334416
14798    46721850   ............                                                  46721861
14798    47548073   ..G...........                                                47548086
14798    47786853   ..G........C..                                                47786866
14798    51309811   ..G.........                                                  51309822
14798    380422     ............                                                  380433
14798    1652108    ..G.........TA.T.....AC..A.G..-AT..TT....TCA....T.C......-..  1652167
                                \                                               
                                |                                               
                               GT
14798    3014445    ..........                                                    3014436
14798    29579997   ..........                                                    29579988
14798    30113689   ..G.........G..                                               30113675
14798    30721508   ....A.......                                                  30721497
14798    33497597   ..G.......                                                    33497588
14798    43868782   ............                                                  43868793
14798    45140468   ..G.........TA.T.....AC..A.G..-AT..TT....TCA....T.C......-..  45140527
                                \                                               
                                |                                               
                               GT
14798    46502805   ..........                                                    46502796
14798    35085783   ............                                                  35085772
14798    3910069    ..G......C..                                                  3910080
14798    15954373   ...............T.....CC..A.G..-A...TTT...TC..A..T.C..A...-..  15954432
                                   \                                            
                                   |                                            
                                  AG
14798    21038896   .................A..A.C.-..GG.TAA..TT....TCA...-.....T.A.T..  21038837
                                  \ \                                           
                                  | |                                           
                                  T T
14798    41219279   ...A........                                                  41219290
14798    42277364   ..G........                                                   42277354
14798    47398429   ..G......C..                                                  47398440
14798    4782754    ..G.......                                                    4782763
14798    28556540   .C........G..                                                 28556552
14798    34780917   ............                                                  34780928
14798    48271114   ..G.......                                                    48271123
14798    8903175    ..G.........G...GA....C......--AA..TT....T.G....T.C......-..  8903116
                                  \ \        \                                  
                                  | |        |                                  
                                  T T        A
14798    52391535   ..G.........G...GA....C......--AA..TT....T.G....T.C......-..  52391476
                                  \ \        \                                  
                                  | |        |                                  
                                  T T        A
14798    36243218   ..G.........                                                  36243229
14798    16633769   ..G...........                                                16633756
14798    21016844   ..G.........G....A....C....G..                                21016875
                                  \ \                                           
                                  | |                                           
                                  T T
14798    27560428   ............G....A.A..C.-..GG.A....TC......G.....-.....T...   27560486
                                  \ \                                           
                                  | |                                           
                                  T T
14798    38005984   ..............                                                38005971
14798    20542620   ..G.........                                                  20542609
14798    22739370   ............                                                  22739359
14798    24385148   ..G.........                                                  24385159
14798    24668882   ..G.........G....A....T......--T...TT...TTCA...............   24668941
                                  \ \        \                                  
                                  | |        |                                  
                                  T T        A
14798    26743070   ..G.........                                                  26743059
14798    28653155   T...........G....A...                                         28653134
                                \                                               
                                |                                               
                                G
14798    29868208   ..T.........                                                  29868219
14798    30522697   ..GC........                                                  30522686
14798    41214594   ............G....A........C.A.---..TT....TC.....T.C......-..  41214535
                                  \ \    \                                      
                                  | |    |                                      
                                  T T   TC
14798    37244831   ..G.........                                                  37244820
14798    39687257   ..G.........                                                  39687268
14798    4667245    .....                                                         4667249
14798    9750573    ..........                                                    9750564
14798    20925662   ............                                                  20925651
14798    48155605   .....                                                         48155609
14798    53238933   ..........                                                    53238924
14798    18144692   ............                                                  18144703
14798    24508411   ..G.........                                                  24508400
14798    31466382   ..G.........                                                  31466371
14798    37649994   ............                                                  37650005
14798    42395734   A.T..C......                                                  42395723
14798    42542861   ..G.........                                                  42542850
14798    2351038    ..........                                                    2351029
14798    15395408   ..G...........                                                15395395
14798    34024178   ............                                                  34024167
14798    45839398   ..........                                                    45839389
14798    32075009   ............                                                  32075020
14798    6370453    ............                                                  6370442
14798    6871401    ......T.T...                                                  6871412
14798    12605496   ....C....                                                     12605488
14798    26183852   ..G.........                                                  26183863
14798    49858813   ............                                                  49858802
14798    50359761   ......T.T...                                                  50359772
14798    1433297    ..G.........                                                  1433308
14798    44921657   ..G.........                                                  44921668
14798    28434208   .............                                                 28434220
14798    25934562   ............                                                  25934551
14798    1797964    ..........                                                    1797973
14798    45286324   ..........                                                    45286333
14798    3997869    ..........                                                    3997878
14798    47486229   ..........                                                    47486238
14798    288346     ............                                                  288335
14798    43776706   ............                                                  43776695
14798    42052957   T............                                                 42052945
14783    11936316   ..G........C..CA.TA...TCA..GG.T...CTT.....CA....T.CT..G..TTG  11936375
14783    9811208    .C.CA.....TGG.TA.T.A....-..GA.A....TCA....CA....T.CT.......A  9811266
14783    21047052   TG...........TT...AG....                                      21047075
14783    255940     ..G...........TAGT.......                                     255916
14783    17065380   .............GT.G.AA...CA..AG.A.C..TT.....CA.....-.........   17065438
                                           \                                    
                                           |                                    
                                           A
14783    21792318   A...........G..                                               21792332
14783    30653687   ..G.........G....A......T..GGTT....TT....TCA......C........A  30653620
                                  \ \   \   \                                   
                                  | |   |   |                                   
                                  T T ATTAA C
14783    4511635    ..G......C...T.T.A....C.-..GG.T....TT.....CA....T.C.....-GT.  4511694
                                   \                                            
                                   |                                            
                                  AG
14783    15925547   ............                                                  15925558
14783    8004843    ..G.........G....A....C...GG..A.AT.TT....TCA...............A  8004775
                                  \ \                                           
                                  | |                                           
                                  T TAAGTGTC
14783    16879378   ...........GCT...AA...TAA.TGT.T....CT....TCA......C........A  16879438
                                    \                                           
                                    |                                           
                                    T
14783    9197915    ............                                                  9197926
14783    677268     T.G.........                                                  677257
14783    8613357    ..G.......T.G....A....C.-..GG.T..G.T.....T.G....T..T.......   8613416
                                  \ \                                           
                                  | |                                           
                                  T T
14783    7516851    T.G.........G..                                               7516865
14783    26346110   ............G...                                              26346125
14783    27768958   ..G...T.T...                                                  27768947
14783    342337     ..G..A.....                                                   342327
14783    6828375    ..G.......T.G....G....-CA..GG.T....TC....TCA....T.C...C..-..  6828316
                                  \ \                                           
                                  | |                                           
                                  T T
14783    15659395   TGG...........                                                15659408
14783    20205628   ..G...T...G....                                               20205642
14783    21917602   ..T........                                                   21917612
14783    2780647    ..G.....T.....                                                2780634
14783    3406767    ..G.A.T...T...                                                3406780
14783    6221450    ..G.T.....G...                                                6221437
14783    4269492    .C..........G..T.A.CACA.-..GG.T....TT....TCA.............-..  4269433
                                  \                                             
                                  |                                             
                                 TA
14783    29335644   ...A....T.G.TTT..-..A.CAA.-G..A....CT......AA...T.C..A.....A  29335587
14783    19169405   ..G.A.........                                                19169418
14783    27242080   ................                                              27242096
                                \                                               
                                |                                               
                                G
14783    5419499    ............                                                  5419510
14783    12589983   ........A.....T..                                             12589967
14783    12853055   ..G.........                                                  12853066
14783    16101458   ............                                                  16101447
14783    22791175   ........A...                                                  22791164
14783    31442574   ..G.T.......                                                  31442563
14783    2160582    ..G.........                                                  2160593
14783    2498469    ..GAA.......                                                  2498458
14783    2754094    .TC.....A...                                                  2754105
14783    3674439    T.G......T....                                                3674426
14783    12647701   ..G.....T...                                                  12647690
14783    3380019    ..G.AC......                                                  3380030
14783    4115629    ..G.........                                                  4115618
14783    4236356    ..G..........                                                 4236344
14783    10219237   ..G...T.T...                                                  10219248
14783    18855448   .........T..                                                  18855437
14783    19006492   ............                                                  19006481
14783    21494963   ..G.........                                                  21494974
14783    24668208   ..GA..G.....                                                  24668197
14783    26038706   ..G.........                                                  26038717
14783    27270690   ..G..C......                                                  27270701
14783    28161346   ..C..........GT...AA....T..GG.T....TT....T.A......C........A  28161413
                               \           \                                    
                               |           |                                    
                         AGCTAGT           T
14783    11765715   ............                                                  11765726
14783    29284841   ..G.........                                                  29284830
14783    2194373    ..G.......T.G..C.A....C..A.G..-A...TC....TCA....T.C........   2194314
                                  \                                             
                                  |                                             
                                 TA
14783    333385     ............                                                  333374
14783    1709553    ..G.A.....A...                                                1709566
14783    4590134    .G............                                                4590121
14783    6848592    ..G..........G..                                              6848607
14783    12682414   ..T..........                                                 12682426
14783    12923254   T...........                                                  12923243
14783    13030104   ..G...T.....                                                  13030093
14783    19026651   ..G.......                                                    19026660
14783    29445753   ..G.....                                                      29445746
14783    1407292    .........C...                                                 1407280
14783    15047690   ..G.......                                                    15047681
14783    25828289   T.G.......                                                    25828298
14783    28117250   ....A.....                                                    28117259
14783    14768072   ..G.......T.T.CT.A....C.-..GGT.....TT....TCA....T.C.....G..A  14768132
                                \                                               
                                |                                               
                               GT
14783    13710201   ............                                                  13710190
14783    3855987    ..............                                                3855974
14783    11229631   ..G.........                                                  11229620
14783    28639312   ....TC..T...                                                  28639323
14783    29249466   ...A...C..                                                    29249457
14783    27105254   ..G.........G.G..A......T..GG.C....TT....TCA......CT.......A  27105192
                                  \         \                                   
                                  |         |                                   
                                 TA         C
14783    4262280    ..G.........                                                  4262269
14783    6388800    ..G.........                                                  6388811
14783    8324361    ............G...TAA.....T..GG.T....TT....TCA......C....A.G.A  8324422
                                  \         \                                   
                                  |         |                                   
                                  T         C
14783    20421245   T...........                                                  20421234
14783    236771     ..T.......T.G....A....CAA..G..TA...TT....TCA......C........A  236832
                                  \ \                                           
                                  | |                                           
                                  T T
14783    445390     ....T.....                                                    445381
14783    4837890    ..G...........                                                4837903
14783    11898167   .............GT.T.AA....T..GG.T....TT....TCA......C........A  11898104
                               \            \                                   
                               |            |                                   
                             AGT            C
14783    12266485   .TG........                                                   12266475
14783    13988786   ..G.........                                                  13988797
14783    16766768   ..G...T.T...                                                  16766779
14783    6258403    ..G......CT.G....A....C.-A.AG.T.C..TT.....CA......C...T..-..  6258344
                                  \ \                                           
                                  | |                                           
                                  T T
14783    6903701    ............                                                  6903690
14783    16580283   ..........                                                    16580274
14783    21736495   ..........                                                    21736486
14783    21808947   .TGA.........                                                 21808959
14783    526093     .............                                                 526105
14783    5635518    ............G....A.........GA.T....TT....TCA.A....C........A  5635451
                                  \ \     \  \                                  
                                  | |     |  |                                  
                                  T T   TAA TCT
14783    9434223    ..G.........                                                  9434212
14783    4044405    ..G........TG....A....C.-..GG.T....TT....TCG.........A.....A  4044465
                                  \ \                                           
                                  | |                                           
                                  T T
14783    14776252   ..............TA.TCA..A.....G.T....TT....TCA....T.....        14776306
                                            \                                   
                                            |                                   
                                            C
14783    6414991    ............                                                  6414980
14783    25030170   ..........A..                                                 25030182
14783    5996825    ..G....G....G.--TA....C..A.G..-....TT....TCA......C........A  5996881
14783    1670048    ..G..............A....C.-..GG.CA...TT....ACA....T.C........A  1669988
                                  \ \                                           
                                  | |                                           
                                  T T
14783    13793088   ..G.........G....A....C....GA.T....TT....T.A......A........A  13793016
                                  \ \        \                                  
                                  | |        |                                  
                                  T TAAGTATC GTCT
14783    24885029   ..G.........G....A.........GA.T....TT....TCA......C........A  24885096
                                  \ \     \  \                                  
                                  | |     |  |                                  
                                  T T   TAA TCT
14783    2236311    ..G.........G....A.........GG.CA...TT....TCA.A....C........A  2236244
                                  \ \     \  \                                  
                                  | |     |  |                                  
                                  T T   TAT TCT
14783    8053704    ............G..............GG.C....TT....TCA......C......T.A  8053632
                                  \ \     \  \                                  
                                  | |     |  |                                  
                                  T T   CAA TTTAGTCT
14783    8141668    ..G.........G....A.........GG.C....TT....TCG......C.........  8141735
                                  \ \    \   \                                  
                                  | |    |   |                                  
                                  T T  TTA TCT
14783    9733802    ..G.......T.G....A.........GATT....TT....TCA......C........A  9733869
                                  \ \     \  \                                  
                                  | |     |  |                                  
                                  T T   TAA TCT
14783    11693338   ..G.A...T...                                                  11693327
14783    11891701   T...........                                                  11891712
14783    13447224   ..G.........G....A.........GG.T....TT....T.A......C.....C..A  13447157
                                  \ \     \  \                                  
                                  | |     |  |                                  
                                  T T   TAA TCT
14783    16066870   ..G.........G....A.........GG.CA....T....TCA....T.C..C.....A  16066803
                                  \ \     \  \                                  
                                  | |     |  |                                  
                                  T T   CAA TTT
14783    19002539   ..G.........                                                  19002528
14783    20105200   ..G.....                                                      20105207
14783    20817499   ..T...........                                                20817512
14783    27750079   ............G....A.........GG.CA...TT.....CA......C....A...A  27750146
                                  \ \    \   \                                  
                                  | |    |   |                                  
                                  T T    T TGCCT
14783    29299362   ............G....A.........GG.T....TT....TCA......C....A...A  29299295
                                  \ \    \   \                                  
                                  | |    |   |                                  
                                  T T  TTA TCT
14783    29540279   .C..........                                                  29540290
14783    6306665    ..G.........G....A...CC.-..GG.A....TT....TCA......C........A  6306725
                                  \ \                                           
                                  | |                                           
                                  T T
14783    13352563   .................A..A.C....GA.T.T..TT....TCA......C........A  13352495
                                  \ \        \                                  
                                  | |        |                                  
                                  T TATT  GTCT
14783    18111498   ............G.G..A.........GG.T....TT....TCA......C......T.A  18111426
                                  \       \  \                                  
                                  |       |  |                                  
                                 TA     TAA TTTGCTCT
14783    7453890    ..........A..                                                 7453878
14783    23930936   ..G.........G....A....C.-..G..T....TT....TCC......C........A  23930873
                                  \ \                                           
                                  | |                                           
                                  T TATC
14783    27816923   ..........A..                                                 27816911
14783    29373667   ..T.A.T....                                                   29373657
14783    6625177    ..G...............C...C.-..GG.A.A..TT....TCAA...T.C.........  6625117
                                  \ \                                           
                                  | |                                           
                                  T T
14783    1743522    ..G.........                                                  1743533
14783    4578283    ..G..........                                                 4578271
14783    6007688    ..G.........                                                  6007699
14783    21812007   ..G....                                                       21812001
14783    2171847    ......T.....                                                  2171836
14783    3474673    ............                                                  3474684
14783    9327915    A.G...TG....                                                  9327926
14783    14057518   ..G.A.......                                                  14057507
14783    17711958   ..G.A...T...                                                  17711947
14783    21492759   T...........                                                  21492770
14783    25524900   ............                                                  25524911
14783    2143452    ............                                                  2143463
14783    2635277    ..G...                                                        2635272
14783    4188504    ..G.........                                                  4188493
14783    4264749    T.G.........                                                  4264738
14783    12838675   ..G.........                                                  12838686
14783    22391099   ..G.A..C....                                                  22391110
14783    26779202   ............                                                  26779213
14783    30308462   ..G.........                                                  30308451
14783    30347114   ........T...                                                  30347125
14783    24774599   ..G.........                                                  24774588
14783    9530997    .............                                                 9530985
14783    19966406   ..........                                                    19966397
14783    28358384   ..G.......                                                    28358393
14783    6380114    ........                                                      6380107
14783    6506560    ......                                                        6506555
14783    10161616   ............                                                  10161627
14783    18208066   T.G.T.......                                                  18208077
14783    21292099   ..T...                                                        21292094
14783    26994982   ..........                                                    26994991
14783    15504438   ......T.T...                                                  15504449
14783    1481502    ..G............C.G....C......--AC..TT....TCA....T........-G.  1481442
                                     \       \                                  
                                     |       |                                  
                                   GCT       A
14783    4462032    .............                                                 4462044
14783    6019958    ..CA....T...                                                  6019969
14783    12432669   AGG.......                                                    12432678
14783    13396743   ..GA.C....                                                    13396734
14783    20824977   ...AA........                                                 20824989
14783    24288997   ....A.......                                                  24288986
14783    27029514   ..G.......                                                    27029523
14783    1579733    .C........                                                    1579742
14783    1201887    .........G..                                                  1201876
14783    4113526    ..G.......                                                    4113517
14783    4422055    ....A.....                                                    4422064
14783    26428110   ..........                                                    26428101
14783    25006999   ...-..........                                                25006987
14783    28922598   ..G..C..........                                              28922614
                                \                                               
                                |                                               
                                C
14783    2645043    ..........                                                    2645052
14783    7675147    ..T....C....G.T...                                            7675130
14783    12622733   ......T...                                                    12622742
14783    3538026    ..G.......                                                    3538017
14783    12206733   .........C..                                                  12206722
14783    24617973   ..G.A...                                                      24617980
14783    25314148   ..G.........                                                  25314159
14783    1175994    .C........                                                    1175985
14783    1686754    ..G.......                                                    1686763
14783    25800708   ......G..                                                     25800700
14783    30356801   ..........                                                    30356810
14783    4070499    ........                                                      4070492
14783    21551703   ..T.....                                                      21551696
14783    1506360    ..G...T...                                                    1506351
14783    2166146    ..G.....                                                      2166139
14783    9467900    ..G.......                                                    9467909
14783    29353081                                  .....T...GTCA....T.C.......AT  29353109
14783    9109677    .............                                                 9109665
14783    109147     ..G.........G.T...                                            109130
14783    6577367    TG.T......                                                    6577358
14783    6335489    ..GA........G...TGT.A........--....TT....TCA......C........A  6335552
                                  \          \                                  
                                  |          |                                  
                                  T      CCTAA
14783    29245768   .....-....G..                                                 29245757
14783    14118478   ..G.........G....A......T..GG.T....TT....TCA.......T.......A  14118411
                                  \ \     \ \                                   
                                  | |     | |                                   
                                  T T   TAA ATC
14783    1931302    ..G......C..G.TA.T......T..GG.T....TT.....CA......C........A  1931365
                                       \    \                                   
                                       |    |                                   
                                     TTA    C
14783    21213975   ..G.........G....A....-CC..GG.T....TT....TCA......C........A  21213915
                                  \ \                                           
                                  | |                                           
                                  T T
14783    1586710    ..GC..T.....                                                  1586721
14783    13614507   ..-..............A..A.C.A-.GG.T....TT....TCA......C........A  13614566
                                  \ \                                           
                                  | |                                           
                                  T T
14783    28559210   ............G....A.........GG.T.....T....TCA...T..C.......TA  28559143
                                  \ \     \  \                                  
                                  | |     |  |                                  
                                  T T   TAA TCT
14783    2024124    ..G.........G....A.........GA.T....TT....T.A......C........A  2024057
                                  \ \     \  \                                  
                                  | |     |  |                                  
                                  T T   CAA TCT
14783    25718675   ............G....A.........GG.C....TT...TGCA......C........A  25718742
                                  \ \     \  \                                  
                                  | |     |  |                                  
                                  T T   TAA TCT
14783    7588895    ..G..A......G..T.A....C.-..GG.T....TT....TCA......C......T.A  7588955
                                  \                                             
                                  |                                             
                                 TA
14783    1610389    ..G..............A.........GG.T....TT....TCA......C....A...A  1610322
                                  \ \    \   \                                  
                                  | |    |   |                                  
                                  T T  TTA TCT
14783    4229625    ..G........................GG.T....TT....TCA....T..........A  4229692
                                  \ \     \  \                                  
                                  | |     |  |                                  
                                  T T   CAA TAT
14783    7980802    .....                                                         7980806
14783    10597556   ..GA.............T....C....GG.T....TT....TCA......C........A  10597487
                                  \ \        \                                  
                                  | |        |                                  
                                  T GAAGTATT A
14783    11779153   T....                                                         11779157
14783    29337940   ..                                                            29337939
14783    1305519    ..G.........G....A.........GG.T....TT....TCA......C.........  1305586
                                  \ \     \  \                                  
                                  | |     |  |                                  
                                  T T   TAT TCT
14783    6588097    ..G.........C....A.........GG.C....TT....TCA......C........A  6588030
                                  \ \    \   \                                  
                                  | |    |   |                                  
                                  T T  TCA TCT
14783    20967513   ..G.........G....A.........GA.T....TT....TCA.T....C........A  20967580
                                  \ \     \  \                                  
                                  | |     |  |                                  
                                  T T   CAA TTT
14783    22806208   ............T..T.T.........TA.T...CTT....TCA......C........A  22806275
                                \         \  \                                  
                                |         |  |                                  
                               GC       CAA TCT
14783    2017333    ..G.......T.G....A..T.C.-..GG.T....TTT...ACA......C.......TA  2017273
                                  \ \                                           
                                  | |                                           
                                  T T
14783    4763965    ..GA........G...C.T.A......GG.T....TT....TCA......C........A  4763898
                                  \          \                                  
                                  |          |                                  
                              TAGTG        TCT
14783    6594581    ..G......G..C....A....C.-..GG.CA...TT....TC.......C....G...A  6594641
                                  \ \                                           
                                  | |                                           
                                  T T
14783    11792687   ..G.........G.T..A.........GG.CA...TT....TCA...........A...A  11792619
                                    \    \   \                                  
                                    |    |   |                                  
                                   GT TTAT TCT
14783    12023348   ..G.........C....A.........GG.CA...TT....TCA.C....C........A  12023282
                                    \     \  \                                  
                                    |     |  |                                  
                                    T   CAA TCT
14783    29868338   ............G....A......T..GG.T....TT....TCA......C....A...A  29868271
                                  \ \   \   \                                   
                                  | |   |   |                                   
                                  T T GGCAA C
14783    3147223    ............G....A.........GG.T....TT....TCA......C........A  3147156
                                  \ \     \  \                                  
                                  | |     |  |                                  
                                  T T   TAA TCT
14783    3659971    ............                                                  3659982
14783    5918063    ...A......                                                    5918054
14783    5289627    ..G...........                                                5289640
14783    12469382   ...A.........                                                 12469394
14783    13620070   ............                                                  13620081
14783    14945938   T............                                                 14945950
14783    30098169   .......T....                                                  30098180
14783    4117       ..G...........T.T..A....T..TG.CT...TT....T.A......C........A  4184
                               \            \                                   
                               |            |                                   
                         AGCTAGT            C
14783    4292017    ..T.........G....A....C..A.G.A..A..-T...ATCA......C........A  4292077
                                  \ \                                           
                                  | |                                           
                                  T T
14783    10040169   ..                                                            10040168
14783    10874735   ..G.........                                                  10874746
14783    14914986   T...A.T.....                                                  14914975
14783    16620916   T.G.........                                                  16620927
14783    5497904    ............G.....A.......--T.T....TT....TCA..C...C......T.A  5497966
                                  \ \     \                                     
                                  | |     |                                     
                                  T T   CAA
14783    13641865   ............                                                  13641876
14783    13670499   T.G.........G....A.G..C....--.T....TT....T.A....T..........A  13670439
                                  \ \        \                                  
                                  | |        |                                  
                                  T T        C
14783    29164968   ............G.TA.T.........GG.T....TT....TCA.............T.A  29165038
                                          \  \                                  
                                          |  |                                  
                                        CAA TTTGGTCT
14783    22509883   ..G.........G....A.........GG.CA...TT....TCA......C........A  22509816
                                  \ \    \   \                                  
                                  | |    |   |                                  
                                  T T  TCT TCT
14783    8293363    ...........                                                   8293353
14783    16941784   ..G.....T........A.........GG.T....TT....TCA......C......T.A  16941851
                                  \ \     \  \                                  
                                  | |     |  |                                  
                                  T T   CAA TTT
14783    17610248   ............G....A....C.-..GG.CA...TT....T.A.A..T.C........A  17610188
                                  \ \                                           
                                  | |                                           
                                  T T
14783    1741332    ..G..........                                                 1741344
14783    25578551   ...A.............                                             25578534
                                 \                                              
                                 |                                              
                                 G
14783    13706144   ..G.....T........A....C..A.GAT...T.T.-....CA....T.C....T...A  13706084
                                  \ \                                           
                                  | |                                           
                                  T T
14783    20492370   ....T..                                                       20492376
14783    305861     A..A........                                                  305850
                    \                                                           
                    |                                                           
                    T
14783    5303190    ..G..............A....C.-..GGTT....TT.....CA...-.........-T.  5303131
                                  \ \                                    \      
                                  | |                                    |      
                                  T T                                    G
14783    10449067   ......T..C..                                                  10449078
14783    14423165   .-....G.....T...-T.A....T..GG.T....TT....--A....G..T.....-..  14423221
                                \           \                                   
                                |           |                                   
                                G           C
14783    2460181    ............G....A...........--....TT....TCA......CT.......A  2460248
                                  \ \     \  \                                  
                                  | |     |  |                                  
                                  T T   TAA TCTCA
14783    15763986   ..G.........G..AGT.A....T..GG.CA...TT....TCA......C........   15763927
                                            \                                   
                                            |                                   
                                            C
14783    27855306   ..G.........                                                  27855295
14783    2321189    ....T...                                                      2321196
14783    28715617   ...........T.A.A..C....                                       28715595
14783    13553348   ......T...                                                    13553339
14783    14312168   .C..........                                                  14312179
14783    21376672   ..G.........G.....C...C......--....TT....TGA......C........A  21376739
                                  \ \        \                                  
                                  | |        |                                  
                                  T TAAGTGTC A
14783    3224952    ..G.........                                                  3224963
14783    10402222   ...A....                                                      10402229
14783    13915561   ....A....C..G....A....C...-GG.T.....T....TCA...TT.C......-..  13915620
                                  \ \                                           
                                  | |                                           
                                  T T
14783    27332931   T.....                                                        27332936
14783    19014129   ..G.........G...TAA...-..T.T.T.A...TT....T.G......C........A  19014193
                                  \                  \                          
                                  |                  |                          
                                  T              GCCAA
14783    19239683   A.G.......                                                    19239692
14783    10418205   ..G.C...T..GG.CA.TA.....C..AGT..T..TTA.....G.C.T.--...GT.TT.  10418263
                                             \                                  
                                             |                                  
                                             A
14783    6040173    ............                                                  6040184
14783    1655715    TG..........                                                  1655726
14783    15736699   ............                                                  15736710
14783    19721234   ............                                                  19721223
14783    29883392   ............                                                  29883403
14783    1788588    ..G.........G.TAGT.A....T..GG.T....TT....TCA...TT.C......-..  1788647
                                            \                                   
                                            |                                   
                                            C
14783    15498906   ..G.A.......                                                  15498895
14783    7255566    .-..........                                                  7255556
14783    9680702    T.......                                                      9680695
14783    972402     A.........                                                    972411
14783    1776233    .....G....                                                    1776242
14783    12342333   ..G.T.......G.CA.TAA....T..GA.A.T..TT....TC.....A.C......-..  12342392
                                           \                                    
                                           |                                    
                                           A
14783    12359533   ...A..A.....                                                  12359522
14783    19821145   ..........                                                    19821154
14783    13099826   ..G.....T.....TA.T..C..A..---.CA...TT...TT.G....T...A....-..  13099881
14783    4410227    ..............                                                4410214
14783    1181778    ............G....A.A..C.-..GG.C....TT....TCA......C........A  1181837
                                  \                                             
                                  |                                             
                                  T
14783    7496862    ..G.........G.........C.-..GG.CA...TT....TCA.C....C.......GA  7496922
                                  \ \                                           
                                  | |                                           
                                  T T
14783    21905803   ............G....A.........GG.C....TT....TCA......C........A  21905735
                                  \ \     \  \                                  
                                  | |     |  |                                  
                                  T TT  CAA TCT
14783    386113     ..G.........G.TAGT.A....T..GG.T....TT....TCCA...T..T.....-..  386054
                                            \                                   
                                            |                                   
                                            C
14783    656013     ........                                                      656020
14783    10420379   ..G.........G.TA.T....C..                                     10420355
14783    27374676   ..G.........G..T.A.........GG.T....TT....TCA...............A  27374743
                                  \       \  \                                  
                                  |       |  |                                  
                                 TA     CAA TGT
14783    7241789    ..G.........G.TA.A....C.-..GG.T....TT....TCA....T.C..A...-..  7241846
14783    9769072    .............                                                 9769084
14783    2867038    ............                                                  2867049
14783    11629146   A..A..........                                                11629159
14783    8051983    ...C........G..                                               8051997
14783    6648295    .C..........                                                  6648284
14783    25981431   ..G..............T....-.A..GAT....CC.....--A....T.C........A  25981373
                                 \  \                                           
                                 |  |                                           
                                 C  T
14783    8546993    ........T...G....A..A.A.-..GG.C.A..TT....TC.....T.CT.....-..  8547052
                                  \ \                                           
                                  | |                                           
                                  T T
14783    29115630   ..G.........                                                  29115641
14783    1722809    ...........                                                   1722799
14783    5520694    ..G..........                                                 5520707
                           \                                                    
                           |                                                    
                           A
14783    15895868   .T........                                                    15895859
14783    1915531    ..G.........                                                  1915542
14783    16120036   ..G...........                                                16120049
14783    20943304   ..G..............A......T..GG.T....TT....TCA......C.........  20943371
                                  \ \    \  \                                   
                                  | |    |  |                                   
                                  T T TCAAA C
14783    13626835   ...A........                                                  13626824
14783    3563020    ..GA........                                                  3563031
14783    8706458    ..G...........                                                8706445
14783    17654077   ..G...........                                                17654064
14783    14138191   ..G.........                                                  14138180
14783    10302117   ..G.........GT...A...-.CT..GG.C....TC....G.A....T.A......-..  10302058
                                \   \                                           
                                |   |                                           
                                G   T
14783    20139941   ...A........                                                  20139952
14783    22252037   G..                                                           22252035
14783    28001332   ..G.......T...                                                28001319
14783    31165833   ....C.......                                                  31165822
14783    3573628    .C...............A....-CC..GG.T....TT....TCA....T.C......-.T  3573687
                                  \ \                                           
                                  | |                                           
                                  T T
14783    5744439    ..T.........                                                  5744428
14783    20656592   ....A........                                                 20656580
14783    661801     .C..........                                                  661790
14783    3887447    ............                                                  3887458
14783    13022832   ............                                                  13022843
14783    1203325    ..G.........                                                  1203336
14783    4723220    ..G...........                                                4723233
14783    6748927    ..........                                                    6748918
14783    8335580    ..G...G.....G....T....C.-..GG.T....TT...-..C..G...........    8335638
                                  \ \                                  \        
                                  | |                                  |        
                                  T T                                  C
14783    27060433   ..G.........                                                  27060444
14783    27599875   ..............                                                27599888
14783    6168019    .TG.......A.T....A....C.-..GG.T....TT....TCA....T.C........   6168078
                                  \ \                                           
                                  | |                                           
                                  T T
14783    6429344    ..G..C..G...                                                  6429333
14783    13536443   ..G.A............A....C.-..GG.CA...TT....TCA....T.C........   13536502
                                  \ \                                           
                                  | |                                           
                                  T T
14783    17271470   ..G....C....G...T.....C.-..GG.CA....CA...TCA.T..T.C......-..  17271411
                                  \ \                                           
                                  | |                                           
                                  T T
14783    21049859   ..G.......T...                                                21049846
14783    25273719   ..G.A........                                                 25273707
14783    13919043   ..............                                                13919056
14783    8384120    ..G.......G.C....A....C.-..GG.CA...TT....T.G......C......-.T  8384178
                                    \                                           
                                    |                                           
                                    T
14783    9660673    ..G.A.......                                                  9660684
14783    4721012    ..G.........G....A.G..C.-..GG.CA...TT....TCA....T........-..  4720953
                                  \ \                                           
                                  | |                                           
                                  T T
14783    15765841   ..G.........G.--TA....C.-..GG.T.A..TT....TCA......C......-..  15765786
14783    3218961    ..G.........                                                  3218972
14783    7222549    ............                                                  7222560
14783    13050508   ..G...........                                                13050521
14783    13175336   .-T.........G.G..A....---..GA.A....TT.....C...C.T.........    13175391
                                  \                                             
                                  |                                             
                                 TA
14783    14211517   ......T.....G....A....C.-..GG.T....T.....TCA....T..T........  14211581
                                  \ \                                         \ 
                                  | |                                         | 
                                  T T                                      TAGA
14783    14514893   ..G.........                                                  14514904
14783    1732564    ..G.A............A....C.-..GG.CA...CT....TCA...TT........-..  1732505
                                  \ \                                           
                                  | |                                           
                                  T A
14783    3386378    ..G.........G.G..A....C.-..GA.T....TT.G..TCA....T.C......-..  3386437
                                  \                                             
                                  |                                             
                                 TA
14783    3408097    ..G.........G.-----.....-..GG.CA...TT....TCA....T.C......-..  3408149
14783    4915410    ..G.A.....T....T.A....C.-..GG.T....TT....TCA....T.C......-.A  4915473
                                \                                               
                                |                                               
                           GCTAGT
14783    6824603    ..G...........                                                6824616
14783    21220624   ..G.........G....-........---.A....TT....T.A....T.C........A  21220682
                                  \      \                                      
                                  |      |                                      
                                  T     GC
14783    154540     ............                                                  154551
14783    1151900    ..GT........                                                  1151911
14783    2738569    ..G.........                                                  2738558
14783    3254851    ..G.........                                                  3254840
14783    4218850    ..G.......                                                    4218859
14783    5621089    ...A........                                                  5621078
14783    5621838    ..G.........                                                  5621827
14783    6700035    ..G.........                                                  6700024
14783    6737038    ..G.......                                                    6737029
14783    6917513    ..G.........                                                  6917524
14783    8348735    ..G.........                                                  8348724
14783    9453689    ..G.........                                                  9453700
14783    9961205    ..G.........                                                  9961194
14783    11750070   T.G.........                                                  11750059
14783    13410342   ..G.........                                                  13410331
14783    13574959   ..G.........                                                  13574948
14783    14012329   ..G.........                                                  14012340
14783    14057906   ..G.........                                                  14057917
14783    14302119   T.G.........G.-T.A....C.-..GG.T....TT....TCA....T.C.....-A..  14302063
14783    14861931   ..G.......T.G..T.A.C.....AGG..A.-..TT....TCAA............-..  14861872
                                  \                                             
                                  |                                             
                                 TA
14783    15127632   ..G.........                                                  15127621
14783    16589080   ..........                                                    16589071
14783    21533744   ..G.......                                                    21533735
14783    23077819   ..G.........                                                  23077830
14783    24297927   ..GA........                                                  24297916
14783    29038725   ...A........                                                  29038714
14783    30237064   .................A....C.-..GG.T....TT....TCA......C.......    30237006
                                  \ \                                           
                                  | |                                           
                                  T T
14783    970424     ..............                                                970437
14783    3177449    ..........A...                                                3177462
14783    7068291    ..G...........                                                7068278
14783    7890318    ..GA........G....A....C.-..GG.CA...TT...-..CA.....C......T.A  7890377
                                  \ \                                           
                                  | |                                           
                                  T T
14783    9579295    ..G...........                                                9579282
14783    12733514   ..G.A.........T..-.AA.C..A.G..-A...TT....TCA....T.C......-..  12733573
                                \                                               
                                |                                               
                              GCT
14783    21866124   A.G..............A....C.-..GG.T....TT....T.G....T.C......-..  21866065
                                  \ \                                           
                                  | |                                           
                                  T T
14783    31640438   ............                                                  31640449
14783    565113     ..G.......                                                    565122
14783    1475240    .G......                                                      1475233
14783    1725406    ..G....C..                                                    1725415
14783    2785455    ..G..A......G.GT.A....C......A.T....G...GA.GA...T.C......-..  2785388
                                  \          \     \    \                       
                                  |          |     |    |                       
                                 TT          A   ATT  TCT
14783    6252671    ........                                                      6252664
14783    6327463    ............G....A....C..A.G..-AA..T....TTCA.T...A.........   6327404
                                  \ \                                           
                                  | |                                           
                                  T T
14783    8244570    ..G.......                                                    8244561
14783    13925683   ..........                                                    13925674
14783    14964011   ...T......                                                    14964002
14783    16679275   ..G.........                                                  16679286
14783    20993352   ..G.......                                                    20993343
14783    7033769    ..G.......A....T.A....C.-..GG.T....TT....TCA....T.C......-..  7033710
                                  \                                             
                                  |                                             
                                 TA
14783    7178682    ....A........                                                 7178670
14783    5083963    ..G.........                                                  5083952
14783    7242713    ............G....A....C.-C.GT.T....TT....TCA....T.C......-..  7242654
                                  \ \                                           
                                  | |                                           
                                  T T
14783    19791155   T...........G....A....C.-A.GG.T....TT....T.A....T.C..A...-TT  19791096
                                  \ \                                           
                                  | |                                           
                                  T T
14783    26518077   ..G......G..                                                  26518066
14783    5309869    ..G.........                                                  5309880
14783    8098439    ..G..............A..A.C.-..AG.T....TT....TCA....T.C......-..  8098380
                                  \ \                                           
                                  | |                                           
                                  T T
14783    14610154   ........T....AG..A...-.CA..G.TA....TT................         14610212
                              \                                                 
                              |                                                 
                        CATGTAG
14783    744098     .....C..T..                                                   744108
14783    6646398    ...........                                                   6646388
14783    11861693   ............                                                  11861704
14783    17666964   ..G...........                                                17666977
14783    32053194   ..G..........                                                 32053206
14783    19923308   ..G..........                                                 19923320
14783    1280064    ..G.........                                                  1280053
14783    7028082    ..G...........                                                7028069
14783    7178364    .............                                                 7178376
14783    7216527    ..G.........                                                  7216516
14783    7830339    ..G.........                                                  7830328
14783    17482116   ............                                                  17482127
14783    17803953   ............                                                  17803942
14783    24756594   ............                                                  24756605
14783    4002564    .....--.A....A.A.A..A.....                                    4002541
14783    17923514   ..........                                                    17923523
14783    18149498   ...........C..                                                18149485
14783    21447455   ..........                                                    21447464
14783    493931     T...........TT...A....C.-...GTCAC..TT.C.TT......T.......-...  493990
                                \   \                                           
                                |   |                                           
                                G   T
14783    2499936    ............                                                  2499925
14783    14442646   ..G.A.......G.TT.A....C..-.GG.T....TT....TCA.............-..  14442588
                                    \                                           
                                    |                                           
                                    T
14783    27778471   ..GA......                                                    27778480
14783    31515114   ..GA......                                                    31515105
14783    30678299   .............A..                                              30678314
14783    30681972   .............A..                                              30681957
14783    7998220    ..G.........                                                  7998231
14783    12844431   ............                                                  12844442
14783    3544942    T.G.........                                                  3544931
14783    15039589   ............                                                  15039578
14783    14449277   ............                                                  14449266
14783    27312170   ...............                                               27312156
14783    9117002    ..............                                                9116989
14783    22163746   T.G.........G....A....C..AGG..A..-..T....TCAA...T.C......-..  22163687
                                  \ \                                           
                                  | |                                           
                                  T T
14783    29031847   ..G.........G....A....C..AGG.....-.TT....TCA...............   29031906
                                  \ \                                           
                                  | |                                           
                                  T T
14783    17629520   ..............                                                17629507
14783    24838921   A...........                                                  24838910
14783    2878739    ..G...........                                                2878726
14783    11607527   ..G.........                                                  11607516
14783    14842825   ..G.....T...T....A....C..A.G..-AA..TT....TCA....T.C......-..  14842766
                                  \ \                                           
                                  | |                                           
                                  T T
14783    29491184   ..G.........                                                  29491195
14783    10539052   ..T.....                                                      10539059
14783    8707168    ..............                                                8707181
14783    2315435    .GG.........G.........C......                                 2315466
                                  \ \        \                                  
                                  | |        |                                  
                                  T T        A
14783    13551015   ............                                                  13551004
14783    21030829   ............                                                  21030818
14783    394613     ............                                                  394602
14783    402936     ..G...........                                                402923
14783    3708937    ............                                                  3708926
14783    11420123   ............                                                  11420112
14783    14178523   ........T...                                                  14178512
14783    14434950   ..G.........                                                  14434939
14783    15540407   ............                                                  15540396
14783    28710696   ............                                                  28710685
14783    5307124    ........T...                                                  5307135
14783    27814287   ..G.........                                                  27814298
14783    8043108    ..G.........                                                  8043119
14783    24480948   ............                                                  24480937
14783    3051020    ..G.....                                                      3051027
14783    26744995   ..G.........                                                  26744984
14783    20104951   ....A.......                                                  20104940
14783    28806196   ..G...........                                                28806183
14771    20956582   ..G.....T..GG.T...AA......T..                                 20956554
14771    27467897   ..G.T.......TT...A..AGT.T..GG.CA...TT....TCA....T.C.......TA  27467958
                                \   \                                           
                                |   |                                           
                                G   T
14771    24231904   ..G.........G.CAGT.A..A.T..GG.T....TT....A.AA..TT.C........A  24231844
                                            \                                   
                                            |                                   
                                            C
14771    13769552   ..G............C.AA.A..A..---T.A....T....TCA..C.T.C......T.A  13769496
14771    38121270   ..G............                                               38121256
14771    5064296    ..G...T.....G....A....-..A.GGAT....TT....TCA.............T.A  5064356
                                  \                                             
                                  |                                             
                                 TA
14771    24908963   ..G.........                                                  24908974
14771    28441090   T.T...G..T...T...                                             28441106
14771    5814123    ..G........GG.........C.-..GG.C.T..TT....TCA....A..........A  5814186
                                  \ \                                           
                                  | |                                           
                                  T TGTT
14771    26452258   ..G....T....G.TA.AA.T.C..-.GA.T....TT...TT.A....T..........-  26452317
                                    \                                           
                                    |                                           
                                   CT
14771    13507164   ............G..............GG.T....TT....TCA......C......T.A  13507092
                                  \ \     \  \                                  
                                  | |     |  |                                  
                                  T T   CAA TTTGGTCT
14771    11746581   ..GAA.....T......A....C.-..GGTA.....T....TCAA...T..T.T...T.A  11746641
                                 \  \                                           
                                 |  |                                           
                                 C  A
14771    26902368   ...T........                                                  26902379
14771    10921573   ..G.........G....A......T..GA.C....TT....TCA...........A...A  10921640
                                  \ \     \ \                                   
                                  | |     | |                                   
                                  T T TATGC C
14771    32255223   ..............                                                32255236
14771    3656910    ..GA......T...                                                3656923
14771    4518690    T.............                                                4518677
14771    781913     ..G.......T.G....A....C.-..GG.T....TT....TCA..A.T.C......-.T  781972
                                  \ \                                           
                                  | |                                           
                                  T T
14771    23926238   ....A.......G.........T....GG.T....TT....TCA....T.C......T.A  23926303
                                  \ \        \                                  
                                  | |        |                                  
                                  T T     GTCT
14771    1927149    ..............                                                1927136
14771    4278452    ..G.........G..T.A.........GA.T....TTA...TCA......C.......TA  4278519
                                  \       \  \                                  
                                  |       |  |                                  
                                 TA     CAA TCT
14771    7140918    ..G.........                                                  7140907
14771    27307322   ....A.G.G.....                                                27307335
14771    37242220   ..G.......G.G....A.A..C..A.AT.-A...TT....T.AA...T..........A  37242280
                                  \ \                                           
                                  | |                                           
                                  T T
14771    38291356   ..GAA.........                                                38291369
14771    19393520   .........C.......A....C..                                     19393494
                                  \                                             
                                  |                                             
                                 TA
14771    11138717   ..GA..T....T..                                                11138730
14771    11906982   ..G.....T.....                                                11906995
14771    13176383   .C.T..........                                                13176370
14771    20219030   .CG.....T.....                                                20219017
14771    36238494   ..T...........                                                36238507
14771    8069498    ..G.......T..                                                 8069486
14771    24593761   ..T..........                                                 24593773
14771    26021069   ............G....A.........AG.C.A..TT....TCA......C........A  26021003
                                  \ \   \                                       
                                  | |   |                                       
                                  T T GTTAA
14771    6241464    ..G.......                                                    6241455
14771    26524098   ..G.......T..                                                 26524086
14771    23710770   ..G.........                                                  23710781
14771    3183667    ............                                                  3183678
14771    5502405    ..G.........                                                  5502394
14771    20107276   ..G.........                                                  20107287
14771    32339763   ..G.........                                                  32339752
14771    35115704   ............                                                  35115715
14771    3466457    T.G.........                                                  3466468
14771    9248295    ..G............-.A.A..C.-..GG.T..T.--....TCA....T....A..-...  9248352
                                \                                               
                                |                                               
                              GCT
14771    13842177   ............                                                  13842166
14771    18468173   ..G.........                                                  18468184
14771    19387836   ..G.........                                                  19387847
14771    21360586   T.G.........                                                  21360575
14771    640904     ..G..C......                                                  640893
14771    4799062    ..G.........                                                  4799051
14771    5727341    ..G.........                                                  5727330
14771    12681608   ..T.A.......G..                                               12681594
14771    13741408   ..G.........                                                  13741419
14771    15016919   ...A..A.....                                                  15016908
14771    29321941   ..G.A.......                                                  29321952
14771    19769702   ...T....A.....                                                19769715
14771    22766787   ..G..............AA...C.-A.GG.T....TT....TCA....T.C......-.T  22766728
                                  \ \                                           
                                  | |                                           
                                  T T
14771    38313212   ..G.........G.G..A..A.C.-..AG.T.C..TT....TC.....T..A...A.-..  38313271
                                  \                                             
                                  |                                             
                                 TA
14771    4729112    ..G...........                                                4729099
14771    15605595   ..GCA.......G.--TA....C......--A...TT....TCA....T.C......-T.  15605540
                                             \                                  
                                             |                                  
                                             A
14771    885553     ....T.T...A...                                                885566
14771    2124982    T.G......T....                                                2124969
14771    33949706   ..G.......T.TA.T.A.........GG.T....TT....TCA......C....T...A  33949773
                                \         \  \                                  
                                |         |  |                                  
                               GT       CAA TCT
14771    34051743   ..G.......                                                    34051734
14771    27707997   ..........                                                    27708006
14771    27906603   ....A.....                                                    27906594
14771    34565453   ..G.......                                                    34565462
14771    2699106    T...........                                                  2699117
14771    10454561   ..G.......                                                    10454552
14771    11885534   .....A...C..                                                  11885545
14771    13546028   ...A......                                                    13546019
14771    15856921   ..G.......                                                    15856912
14771    18386619   ..G...........                                                18386606
14771    27058248   .C...........                                                 27058236
14771    35334966   ..TC........                                                  35334955
14771    35544362   ......T.....                                                  35544351
14771    35850983   ..G.......                                                    35850974
14771    36482703   ..G.........                                                  36482714
14771    36907600   ..G.........                                                  36907611
14771    14908      ..GA........                                                  14919
14771    14103683   .............                                                 14103695
14771    17030228   ..CA............                                              17030244
                                \                                               
                                |                                               
                                T
14771    38386234   ..G.......                                                    38386243
14771    22386967   ..G.......                                                    22386958
14771    13869659   ..GA........G....A....-CA..GG.CA...TT....TCAA...T......T....  13869719
                                  \ \                                           
                                  | |                                           
                                  T T
14771    1734716    ..G..........                                                 1734704
14771    5160596    ..G...........                                                5160583
14771    6376891    ...A......                                                    6376882
14771    6853819    ..G.........                                                  6853830
14771    20449848   ............                                                  20449859
14771    1120792    T...........                                                  1120803
14771    2148597    .............                                                 2148609
14771    5806933    ..G...........                                                5806946
14771    8361780    ..G..C......G....A....C.-..GG.A....TTA...TCA....T.C......-.T  8361720
                                  \ \                                           
                                  | |                                           
                                  T GA
14771    17411742   ..G.......A...                                                17411729
14771    19713675   ..G.........                                                  19713686
14771    23622295   ..GA....T...                                                  23622284
14771    26902881   ...AA.......                                                  26902870
14771    31585885   ...A........G....A......T..AA.C....TT....TCA......C........A  31585819
                                  \    \    \                                   
                                  |    |    |                                   
                                  T TATTA   C
14771    31604603   ..G...T.....                                                  31604592
14771    4353482    ............G..T.A.........GG.C....TT....TCA......C....A...A  4353415
                                  \      \  \                                   
                                  |      |  |                                   
                                 TA    TTA GTC
14771    7660949    ............                                                  7660938
14771    10612153   ............                                                  10612164
14771    24027013   T.........                                                    24027022
14771    24662506   ..G.........                                                  24662495
14771    27733756   ..G.A.....                                                    27733765
14771    3432878    ..G.........G..T.A.........GG.T....TT....TCA...T..C........A  3432945
                                  \       \  \                                  
                                  |       |  |                                  
                                 TG     CAA TCT
14771    4685530    ..G.........G....A....T..AGG.T..AT.TT....TCA......C........A  4685591
                                  \ \                                           
                                  | |                                           
                                  T T
14771    11346183   ............G.....A...T....GG.T....TT....TCA......C......T.A  11346248
                                  \ \        \                                  
                                  | |        |                                  
                                  T T     GTCT
14771    18963013   ..G.........G....A....---..TT.T....TTA...T.G.T....CA.......A  18962955
                                  \ \                                           
                                  | |                                           
                                  T T
14771    10907097   T.G.......T..                                                 10907109
14771    12356510   ......T......                                                 12356498
14771    13005324   T..T.........                                                 13005336
14771    18353371   A...C.........                                                18353384
14771    23501173   ............                                                  23501184
14771    26394899   ...T..T...A..                                                 26394911
14771    27046298   ........                                                      27046305
14771    1820280    ..G.........G....A.........AG.T....TT....TCA......C........A  1820347
                                  \ \     \  \                                  
                                  | |     |  |                                  
                                  T T   GAA TCT
14771    8956819    ............G....A....C.-..GG.T..G.TT....TCA......C........A  8956882
                                  \ \                                           
                                  | |                                           
                                  T TGTT
14771    11678046   ............G..T.A.........GG.T....TT....TCA......C.A......A  11678113
                                  \       \  \                                  
                                  |       |  |                                  
                                 TA     TAA TCT
14771    5780234    ............G..T.A.........GG.T....TT....TCA......C....A...A  5780167
                                  \      \   \                                  
                                  |      |   |                                  
                                 TA    TTA TCT
14771    37864015   ..G...........TA.A.........GGTT....TT.....CA......C........A  37864080
                                         \   \                                  
                                         |   |                                  
                                       TTA TAT
14771    5302330    ..G...T.....                                                  5302341
14771    11014057   ............G....A.........GG.CA...TT....TCA......C........A  11013990
                                  \ \     \  \                                  
                                  | |     |  |                                  
                                  T T   CAA TCT
14771    19506415   ..........A..                                                 19506427
14771    19974583   ............                                                  19974594
14771    21389840   ......TG.......                                               21389826
14771    23303371   .............                                                 23303359
14771    27345784   ..G.........G....A.........GG.C....TT....TCA......C....A...A  27345717
                                  \ \    \   \                                  
                                  | |    |   |                                  
                                  T T  TTA TCT
14771    27349076   ............TT...A.........GG.C....TT....TCA......C........A  27349009
                                \   \     \  \                                  
                                |   |     |  |                                  
                                G   T   TAA TCT
14771    28625035   ..G.........                                                  28625024
14771    29142975   ..T...                                                        29142970
14771    34315272   ..G..............A.........GG.TA...TT....TCA......C........A  34315205
                                  \ \    \   \                                  
                                  | |    |   |                                  
                                  T T  TTA TCT
14771    36226370   ............G....A.........GG.T....TT....T.A..CT..C........A  36226303
                                  \ \     \  \                                  
                                  | |     |  |                                  
                                  T T   TAA TCT
14771    36447689   ..T.........                                                  36447700
14771    38220611   ..G.........G....A.......A.GG.T....TT....TCA......C........A  38220678
                                  \ \     \  \                                  
                                  | |     |  |                                  
                                  T T   TAA TCT
14771    274272     .GT.........G....A.........GG.C....TT....TCA......C........A  274205
                                  \ \     \  \                                  
                                  | |     |  |                                  
                                  T T   TAA TCT
14771    31986187   ..G.............TGT.A......GG.CA...TT....TCAA.....C........A  31986250
                                  \          \                                  
                                  |          |                                  
                                  T        TCT
14771    36308099   ..G.........G....A..A.T....GG.T....TT....TCA.............T.A  36308031
                                  \ \        \                                  
                                  | |        |                                  
                                  T TGTC  GTCT
14771    3087384    ..G.....                                                      3087377
14771    10914678   ...A..TG......                                                10914691
14771    11596136   ..G.........G....A.........GG.C....TT....TCA......C....A...A  11596069
                                  \ \    \   \                                  
                                  | |    |   |                                  
                                  T T  TCA TCT
14771    14491984   ..GA...T....                                                  14491995
14771    15753386   ............                                                  15753375
14771    19701100   ..G.........G....A.........GG.T....TT....TCA......C........A  19701033
                                  \ \     \  \                                  
                                  | |     |  |                                  
                                  T T   TAA TCT
14771    20944993   ..G.....                                                      20944986
14771    21239032   .............                                                 21239020
14771    8127780    ..GA........                                                  8127791
14771    13105711   T.G.........                                                  13105700
14771    6145355    ............                                                  6145366
14771    9804570    ..G.T.......                                                  9804559
14771    11127161   ...TA.......                                                  11127172
14771    11222836   ............                                                  11222847
14771    14550229   ....AC......                                                  14550240
14771    19298892   ..G.......                                                    19298901
14771    25140592   ....A.......                                                  25140581
14771    31151309   ...A..G.....                                                  31151298
14771    30881518   T.G.......A.G....A....C..-.GA.T....TT.....CA...............A  30881454
                       \          \ \                                           
                       |          | |                                           
                    CTAG          T T
14771    4636613    ...A........                                                  4636624
14771    5279258    ........T...                                                  5279247
14771    6811358    ..T.........                                                  6811347
14771    7623787    ........T...                                                  7623776
14771    8825951    .TG.........                                                  8825940
14771    12811453   ..G.A.......T...TAA..GACT..TG.T....TT....T.A....T.CT......TA  12811513
                                  \                                             
                                  |                                             
                                  T
14771    13328904   ............                                                  13328915
14771    30569028   ............                                                  30569017
14771    33073533   ..G.........                                                  33073522
14771    21680442   ............G..T.A......T..AGG.....TTA...TCA......C........A  21680375
                                  \       \ \                                   
                                  |       | |                                   
                                 TA     CAA ATC
14771    32369468   ..G.........                                                  32369479
14771    17762757   ....A.......                                                  17762746
14771    38353385   ...........                                                   38353395
14771    9650909    ..G........                                                   9650919
14771    5469434    ............                                                  5469445
14771    7278079    ......T.....                                                  7278090
14771    10530623   ..G.......                                                    10530632
14771    12110999   ...A.......                                                   12110989
14771    14788103   .....C.......T....A..-.CCA.GA.A.A..TT.....CA.....-.........   14788160
                               \                                                
                               |                                                
                               G
14771    24568993   ...A....G...                                                  24568982
14771    32669609   ............                                                  32669620
14771    35100453   .....G..T...                                                  35100442
14771    20796654   ...........                                                   20796644
14771    24806870   T..........                                                   24806860
14771    37457420   ......T...                                                    37457429
14771    2174810    ..........                                                    2174801
14771    13009568   ..........                                                    13009559
14771    18554505   ..........                                                    18554496
14771    3893502    ..........                                                    3893511
14771    14574694   ..GT......                                                    14574685
14771    16897099   ..........                                                    16897090
14771    20643893   ..GA........                                                  20643904
14771    31583864   A..TA.....                                                    31583873
14771    32585195   A.G.......                                                    32585204
14771    36134970   ..........                                                    36134961
14771    14175576   ..........                                                    14175567
14771    36789410   ...T....-....                                                 36789421
14771    3946538    ............                                                  3946527
14771    23871493   ....A.A...                                                    23871484
14771    24976560   ..G.......                                                    24976569
14771    32741105   ..........                                                    32741114
14771    2811465    TGT.......                                                    2811474
14771    15427001   ..........                                                    15426992
14771    20089842   T......                                                       20089848
14771    36954326   T.........                                                    36954317
14771    30427688   ......G...                                                    30427697
14771    33083997   ........                                                      33083990
14771    23306386   .....C...                                                     23306378
14771    23944036   ...-........                                                  23944026
14771    30087277   .........T.....T.T.......                                     30087250
                            \   \                                               
                            |   |                                               
                           TG   T
14771    2553282    T.G............T.A...-..T..TG.C....TT....TCA..............TA  2553342
                                  \                                             
                                  |                                             
                                 TA
14771    19879888   ...A....                                                      19879881
14771    32318948   ..........                                                    32318939
14771    10063044   ..G...........                                                10063031
14771    34562443   ........                                                      34562436
14771    34063054   ....                                                          34063057
14771    11025173   .......                                                       11025179
14771    8274787    ............G.--TA..AGA...GG..-A...TT....T.G....T.C........A  8274843
14771    12930334   ..T.........G....T....C......--A...TT....TCA......C........A  12930267
                                  \ \        \                                  
                                  | |        |                                  
                              TACTA TGTT     A
14771    17103688   ...A....                                                      17103681
14771    33201986   ............G....A....TCT..GG.T....TT....TCA......C........A  33201919
                                  \ \     \                                     
                                  | |     |                                     
                                  T T TAAGCA
14771    3605029    ...A..                                                        3605034
14771    13823757   .........C..                                                  13823746
14771    2911858    ......                                                        2911853
14771    13725163   ..G....                                                       13725157
14771    15599027   ..G.........G..A.T......T..GG.T....TT....TCA......C........A  15599094
                                  \    \    \                                   
                                  |    |    |                                   
                               TAGT  TTA    C
14771    21444217   ..........A..                                                 21444205
14771    6087312    ..G.........G..T.AA...C.-..GG.CA....TA...T.A....T......G...A  6087371
                                  \                                             
                                  |                                             
                                  T
14771    22583000   ..G.........G....AA...C.-..GG.CA...TT....T.A......C........A  22582940
                                  \ \                                           
                                  | |                                           
                                  T T
14771    5786916    ..G.........G....A.........GG.T....TT....TCA...............A  5786849
                                  \ \     \  \                                  
                                  | |     |  |                                  
                                  T T   CAA TCT
14771    13671367   ..T..............A....C.-..GG.A.....T...TTCA....T.C......T.A  13671427
                                  \ \                                           
                                  | |                                           
                                  T T
14771    22849445   ............G....A.........GG.C....TT....TCA......C........A  22849512
                                  \ \     \  \                                  
                                  | |     |  |                                  
                                  T T   CAA TCT
14771    24667015   ..G.........G....A.........GA.T....TT....TCA...............A  24667082
                                  \ \    \   \                                  
                                  | |    |   |                                  
                                  T T  TCA TCT
14771    27712590   ............G..............GG......TT....TCA......C......T.A  27712662
                                  \ \     \  \                                  
                                  | |     |  |                                  
                                  T T   CAA TTTGGTCT
14771    37811473   ......                                                        37811478
14771    9387171    ............G...TGT.A......GG.C....TT....TCA......C....A...A  9387108
                                  \          \                                  
                                  |          |                                  
                                  T        TCT
14771    16615206   ........A.....--.T...-.CA..AG.A....TT......GA...T.C......G.A  16615146
                              \                                                 
                              |                                                 
                           GGGT
14771    2800535    ............G....A.........GG.T.T..TT....TCA......C........A  2800602
                                  \ \     \  \                                  
                                  | |     |  |                                  
                                  T T   CAA TCT
14771    5665845    ..G.......T.G..T.A.........GG.T....TT....TCA......C........A  5665778
                                  \       \  \                                  
                                  |       |  |                                  
                                 TA     TAA TCT
14771    25005457   ..                                                            25005456
14771    28263356   T......                                                       28263362
14771    30964701   T.G............C.A....C.-A.GG.CA...TT....TC.......C........A  30964762
                                \                                               
                                |                                               
                              GGG
14771    35184370   T..A..--..........                                            35184355
14771    3202867    ........                                                      3202874
14771    4174598    ..G.........G....A.........GG.T....TT....T.A......C....T...A  4174531
                                  \ \     \  \                                  
                                  | |     |  |                                  
                                  T T   TAA TCT
14771    6548451    ..G........GG....A.........GG.T....TT....TCA......C........A  6548384
                                  \ \     \  \                                  
                                  | |     |  |                                  
                                  T A   TAC TCT
14771    28145664   T.G.......A.CT...A....C.-..GG.T....TT....TCA....T.C........A  28145723
                                   \                                            
                                   |                                            
                                   G
14771    28895899   T.G.........G....A.........GG.T....TT....TC.......C........A  28895832
                                  \ \     \  \                                  
                                  | |     |  |                                  
                                  T T   GAA TCT
14771    37592596   ..G.........G.T..A.........GG.C....TT....TCA......C....A...A  37592663
                                    \    \   \                                  
                                    |    |   |                                  
                                   GT  TTA TCT
14771    31864198   ............G....A.........GG.C....TT....TCA......C....A...A  31864131
                                  \ \    \   \                                  
                                  | |    |   |                                  
                                  T T  TTA TCT
14771    33477959   ............G..T.A.........GG.CA...TT....TCA.......T.......A  33477893
                                  \       \  \                                  
                                  |       |  |                                  
                                  T     CAA TCT
14771    3975006    ..                                                            3975005
14771    7674569    ...A........                                                  7674580
14771    13136681   .T............                                                13136694
14771    29860321   ..G.........G.G............AG.A....TT....TCA......C....A...T  29860254
                                  \      \   \                                  
                                  |      |   |                                  
                                 TA    TTA TCT
14771    29121510   ..G.......T.G....A..A.C.-..GG.TA...TTC...TCA......C........A  29121570
                                  \ \                                           
                                  | |                                           
                                  T T
14771    18528673   ..G......C..G..T.A....-.T..G..T....TT....TCA...TT.C..A...-..  18528732
                                  \                                             
                                  |                                             
                                 TA
14771    23847292   ..G.TG...........A.GTAT.T..TG.T....TT...GTCA....T..T.....-..  23847233
                                  \                                             
                                  |                                             
                                  T
14771    31532846   ..G...........                                                31532833
14771    2096064    ..G.........G....A.........GG.T....TT....TCA......C......T.A  2096129
                                  \ \        \                                  
                                  | |        |                                  
                                  T T     GTCT
14771    3785092    ..G.........G....A.........GG.A....TT....TCA......C........A  3785025
                                  \ \    \   \                                  
                                  | |    |   |                                  
                                  T T  TTA TCT
14771    19342801   ..G.........                                                  19342812
14771    26523009   ..........T......A.......                                     26522983
                                  \ \                                           
                                  | |                                           
                                  T T
14771    34526626   ..G.......                                                    34526635
14771    19363655   T............                                                 19363667
14771    18663965   ..                                                            18663964
14771    21364038   ............                                                  21364026
                       \                                                        
                       |                                                        
                       G
14771    16755382   ............                                                  16755371
14771    17062891   ......T.....                                                  17062880
14771    13924335   ..                                                            13924334
14771    15729363   ...T........                                                  15729374
14771    22549772   A.G.........                                                  22549761
14771    8861849    ..G..C......                                                  8861838
14771    9767227    ............                                                  9767238
14771    10741454   ...AC.....                                                    10741463
14771    30443271   ..G.........                                                  30443260
14771    20553806   .C........                                                    20553797
14771    34006545   ............G..T.A....C.-A.GGTT.....G....T.....TT.C.......TA  34006605
                                  \                                             
                                  |                                             
                                 TA
14771    7821471    ...A........GA.T.A...-.CA.....A.C..TCA.....A.....-.......     7821526
                                \                                               
                                |                                               
                                G
14771    14230965   ...                                                           14230963
14771    37270835   ...A........                                                  37270846
14771    1803827    ..G.........G....A....C.-..GG.T.A..TT....TCA.T....C........A  1803887
                                  \ \                                           
                                  | |                                           
                                  T T
14771    5122743    ..G...                                                        5122748
14771    33469906   ................                                              33469890
                                \                                               
                                |                                               
                                G
14771    6383482    ..G.A.......                                                  6383493
14771    15752775   T...........                                                  15752786
14771    15868062   ..GA....T...                                                  15868051
14771    38139550   ............                                                  38139561
14771    5684780    ..........                                                    5684771
14771    9047395    ..........                                                    9047404
14771    20612286   ..GAA........                                                 20612274
14771    38291891   .CT.......                                                    38291900
14771    8019301    ..G.........G.TA.A.......-.GG.T....TT....TCA...............A  8019241
                                    \                                           
                                    |                                           
                                   CT
14771    33089847   T............                                                 33089859
14771    36809651   T...........                                                  36809640
14771    27278121   ..........                                                    27278130
14771    19437266   ..G.........G....A....C......--AA..TT....TCA......C........A  19437206
                                  \ \        \                                  
                                  | |        |                                  
                                  T T        A
14771    2963981    ..G.........                                                  2963992
14771    37753665   ........                                                      37753672
14771    16028376   ..............TT.A....C.-..GG.T....TT....TCA.A..T.C......-..  16028435
                                  \                                             
                                  |                                             
                                 TA
14771    37772865   .TT.............T....-.....G..A...AT......CAA.-A..C.........  37772806
                                  \   \                                         
                                  |   |                                         
                                  A   A
14771    34908038   ..G...........TT.A....C.-..GG.TA...TT....TCA....T.C......-..  34907979
                                  \                                             
                                  |                                             
                                 TA
14771    14876400   ..G...........                                                14876413
14771    7859954    ............G....A.........GG.CT..ATT...-..................A  7860020
                                  \ \     \  \                                  
                                  | |     |  |                                  
                                  T T   CAA TCT
14771    18148877   ........                                                      18148870
14771    35798045   ...A...........                                               35798031
14771    36323540   ..G...........                                                36323553
14771    20826243   ........                                                      20826250
14771    2857448    ..G...........                                                2857461
14771    15992582   T.G.......                                                    15992572
                      \                                                         
                      |                                                         
                      G
14771    6082847    ......                                                        6082852
14771    7686166    ....A...T....                                                 7686178
14771    29100273   ..G...........                                                29100286
14771    33157991   T.T............                                               33157977
14771    34746238   ..G...........T.G.TG.AT.T..A.----T......GG.GA.....C..A.....A  34746183
14771    4153226    ............                                                  4153237
14771    16187456   ............                                                  16187445
14771    10125307   ..G.........                                                  10125296
14771    20720040   ............                                                  20720029
14771    31355753   ...A........                                                  31355764
14771    6375517    ...A........                                                  6375506
14771    10514180   ......A.....                                                  10514169
14771    13815786   ..G.........                                                  13815775
14771    20520288   ........T...                                                  20520277
14771    21681231   T...........                                                  21681220
14771    31592959   ........T...                                                  31592970
14771    35377758   ..G....T....                                                  35377769
14771    732840     ............G..                                               732826
14771    14383730   ....T.......                                                  14383741
14771    24206220   ..G............A..A.C..A..T.---A...TT....TCA......C....T...A  24206164
14771    1803682    ...A.......                                                   1803672
14771    3975618    T...A.......                                                  3975629
14771    22966114   ..G.........                                                  22966103
14771    32595867   ............                                                  32595856
14771    36948568   ............                                                  36948579
14771    10837909   ..........                                                    10837918
14771    13753435   ..........                                                    13753444
14771    33942603   ............                                                  33942592
14771    34238489   ..G.......                                                    34238498
14771    19625367   ..G......CT.G....A....C.-..GG.T.A..TT....TCA...T..C.........  19625307
                                  \ \                                           
                                  | |                                           
                                  T T
14771    3145149    ..G.......                                                    3145158
14771    3806394    A.........                                                    3806403
14771    9038132    ..........                                                    9038123
14771    13341973   ............                                                  13341962
14771    32425463   .....CAG.....                                                 32425475
14771    342618     ..G.........G....A....C..A.AG.AA..CGTA...T.A..C.T.C......-..  342558
                                  \ \                                           
                                  | |                                           
                                  T T
14771    5295281    ..G..C.........T.A..A.C.T..GG.CA...TT.....CA....T......-.T..  5295221
                                  \                                             
                                  |                                             
                                 TA
14771    32959544   ................C.AA....T..GG.CT...TT....TCA....T.C........A  32959605
                                  \         \                                   
                                  |         |                                   
                                  T         C
14771    6762976    ............                                                  6762987
14771    24575368   .....A....                                                    24575359
14771    28083941   ............G....A.........GG.CA...TT....TCA...............A  28084008
```
