## Supplementary File S1B for "Recurrent erosion of *COA1/MITRAC15* demonstrates gene dispensability in oxidative phosphorylation": Supplementary_File_S1B.txt (part 311 of 732)

```
                                  \ \    \   \                                  
                                  | |    |   |                                  
                                  T T  TTA TCA
14771    23756594   ..G.........G....A.........GG.T....TT....TCA......C........A  23756661
                                  \ \     \  \                                  
                                  | |     |  |                                  
                                  T T   CAA TCT
14771    779363     .....C....T...                                                779350
14771    4418305    ............C.T..TAA....T..AG.T....TT....TCA......C......     4418248
                                            \                                   
                                            |                                   
                                            C
14771    13597653   ..........T.G....A.........GG.C....TT....TCA......C........A  13597586
                                  \ \     \  \                                  
                                  | |     |  |                                  
                                  T T   CAA TTT
14771    28254479   ..G.....TG..G....A.........GG.T....TT....TCA......C........A  28254546
                                  \ \     \  \                                  
                                  | |     |  |                                  
                                  T T   CAA TCT
14771    31839060   A.......                                                      31839053
14771    14360273   ..GA......T...                                                14360286
14771    19487093   ..G.........G....A....C....T.--AT..TT....TCA...-...........A  19487152
                                  \ \        \                                  
                                  | |        |                                  
                                  T T        A
14771    2866690    .-.........                                                   2866699
14771    14325819   ..G.........G.T.GT.G....T..GA.A.A..TT....TCA....T.C....-.T..  14325760
                                            \                                   
                                            |                                   
                                            C
14771    32905022   ..G...........                                                32905009
14771    671537     ......T.....                                                  671526
14771    38299748   ..G.......                                                    38299757
14771    9255204    ............                                                  9255215
14771    12680379   ..........T.G....                                             12680363
14771    35184527   ..G.........                                                  35184516
14771    18469128   T.GT........G.CT.A....C.-..GG.CA....T....TCA...AT.C......-..  18469187
                                  \                                             
                                  |                                             
                                 TA
14771    36420052   ..........T..A.T.A....C.-..GG.CA...TT....TCA.A..T.C....G.-.T  36419993
                                 \                                              
                                 |                                              
                                TT
14771    38319998   ..G..............A..A.-CC..GG.T....TT....T.A....T.C......-..  38320057
                                  \ \                                           
                                  | |                                           
                                  T T
14771    22617702   ..........                                                    22617711
14771    11796834   .........C...G..                                              11796819
14771    19035140   A........                                                     19035148
14771    4916084    ..G.........                                                  4916073
14771    9022590    ..GA........                                                  9022601
14771    7749237    ..G...........                                                7749224
14771    11387386   ..T....T....                                                  11387375
14771    8122157    ............G.T...AA....                                      8122134
14771    20646936   ........T..                                                   20646926
14771    7131392    T.G.........G....A....C....T.T..-..TT....TCA..A.-..........A  7131451
                                  \ \                                           
                                  | |                                           
                                  T T
14771    20395022   ....A.......                                                  20395011
14771    37109801   ........T..                                                   37109811
14771    19079744   ..GA........G..                                               19079730
14771    22241513   ............                                                  22241502
14771    32561928   ..G.A.T.....G.G..A....C.AA.GG.A..-.TT....TCA......C......-..  32561869
                                  \                                             
                                  |                                             
                                 TA
14771    201284     ............                                                  201295
14771    646111     ..G...........                                                646098
14771    7367355    ..........T...                                                7367342
14771    17457989   ..G..........                                                 17457977
14771    24309735   ..............                                                24309722
14771    27287617   ......G...                                                    27287626
14771    31169214   .............                                                 31169202
14771    31766695   ....T...                                                      31766688
14771    23620191   ..G.........                                                  23620180
14771    24705254   ..........G.G..T.A......-..GG.T....TT...TT.A......C........   24705195
                                   \                                            
                                   |                                            
                                  AG
14771    33286397   ..G....T......                                                33286410
14771    1134586    ..........                                                    1134595
14771    28617033   ..G..........                                                 28617045
14771    884380     ..G.........                                                  884369
14771    7095349    T...........                                                  7095338
14771    23493860   ..G.........                                                  23493849
14771    4044740    .......CT...G....A....-C...GG.T....TT....TCA.T..T.C......-..  4044681
                                  \ \                                           
                                  | |                                           
                                  T A
14771    7916390    ......-.....                                                  7916379
                      \                                                         
                      |                                                         
                      C
14771    22543060   .........                                                     22543052
14771    23151104   ..G.....T......C.A....C....G..                                23151074
                                  \                                             
                                  |                                             
                                  T
14771    35572667   T.G........T.-...A.G..C.-..GG.CA...TT....T.A....T.C........   35572723
14771    38246063   ..G.........                                                  38246074
14771    9030257    ..G..........                                                 9030245
14771    18628313   ..G.........G....A....C..C.G..AA.-.TT....T.G....T.C.A......   18628254
                                  \ \                                           
                                  | |                                           
                                  T T
14771    24514393   ..G.......                                                    24514384
14771    26966681   ..G.......                                                    26966672
14771    34598156   ..G............T.A....C....-G.TAT..TT....T.GA.....C........   34598217
                                  \                                             
                                  |                                             
                               TGTA
14771    35016012   ..G..........                                                 35016024
14771    5715381    ..G..............AA...C.-..AG.T.A..TT....T.G...........-.T..  5715322
                                  \ \                                           
                                  | |                                           
                                  T T
14771    17355248   ............                                                  17355237
14771    38439875   ............                                                  38439864
14771    23617970   ..G.A.......G.G..A....C.-..GG.T....TT....TCA....T.C......-..  23617911
                                  \                                             
                                  |                                             
                                 TA
14771    35815616   ..G.A.........                                                35815629
14771    6776864    T....A...C..                                                  6776853
14771    12892008   ..G.........G.T..A....C.-..GA.T....TT....TCA....T.C......-..  12891950
                                    \                                           
                                    |                                           
                                    T
14771    1950233    ..G.........                                                  1950244
14771    4302522    ..G...........                                                4302509
14771    4861112    T.............                                                4861125
14771    12290940   ..G.........                                                  12290929
14771    13866839   ..G...........                                                13866852
14771    14064611   ..G...T.......                                                14064624
14771    20393622   ............                                                  20393611
14771    32598100   ..G.........                                                  32598089
14771    38197974   .C...A........                                                38197987
14771    38310054   ..G...........                                                38310067
14771    8166024    ..G.........G.CT.A....C..A.A..-A...TT.....CA.A....C..C...-..  8166083
                                  \                                             
                                  |                                             
                                 TA
14771    10783605   ..G.........                                                  10783616
14771    17959459   ............G....A....C.-..GG.T.T..TT....T.G.........A...-.T  17959400
                                  \ \                                           
                                  | |                                           
                                  T T
14771    21327129   ..GA........G....A....C.-..GG.CA...T.....TCA....T.A......-..  21327188
                                  \ \                                           
                                  | |                                           
                                  T T
14771    23763644   ...T.........                                                 23763656
14771    36189554   ..TA........G....A.....A..T.---A...TT....TCA...AT........-..  36189495
                                  \ \    \                                      
                                  | |    |                                      
                                  T T   CC
14771    2349284    ..G.........                                                  2349295
14771    2416492    ..G......C..                                                  2416481
14771    2512911    ..G.......                                                    2512920
14771    3998501    ..G.........                                                  3998512
14771    4051787    ..........                                                    4051778
14771    5454470    ..G.........                                                  5454481
14771    5721601    ..G.....T...                                                  5721590
14771    10360624   ..G.........                                                  10360613
14771    11090238   ............                                                  11090227
14771    12388084   .TG.........                                                  12388073
14771    16685133   ..G.........                                                  16685122
14771    16704246   ..........                                                    16704255
14771    17951383   ............                                                  17951394
14771    18253889   ..G.......                                                    18253880
14771    18602569   T.G.......G.TT...AA...C...G...--...TT....T.A......C......-.T  18602510
                                \   \        \                                  
                                |   |        |                                  
                                G   T        A
14771    18616012   ..G.........                                                  18616023
14771    19564893   ..G.........                                                  19564904
14771    20431992   ............                                                  20432003
14771    20457078   ..G.......                                                    20457069
14771    21358438   ..G.........                                                  21358427
14771    22198377   ..G.........                                                  22198388
14771    24383889   ..G.........                                                  24383878
14771    25757949   ..G.........                                                  25757960
14771    30259322   ..G.A.......                                                  30259311
14771    30279563   .....C....                                                    30279572
14771    31435950   ............                                                  31435961
14771    31695771   ..G.........                                                  31695782
14771    32928592   ..G.........                                                  32928603
14771    33732016   ..G.........                                                  33732005
14771    36204298   ..G.........C....A....C.-..GGTC.A..TT....TCA.A..T.C......-..  36204357
                                \   \                                           
                                |   |                                           
                                G   T
14771    38221019   ..G.........                                                  38221030
14771    2333451    ..G...........                                                2333438
14771    4217831    ............G.G..A....C...GG..-A...TT..C.TCA....A.C......-..  4217772
                                  \                                             
                                  |                                             
                                 CA
14771    4881939    ..G..........                                                 4881927
14771    5576227    ..............                                                5576240
14771    8567585    ...........                                                   8567595
14771    10999374   ..............                                                10999387
14771    13931713   ..........T.G....T..A.C.-..GG.T....TT....TCA....T........-..  13931654
                                  \ \                                           
                                  | |                                           
                                  T T
14771    16806627   ..G...........                                                16806640
14771    18782244   ..G.........                                                  18782255
14771    19381755   ..G...........                                                19381742
14771    22189563   ..G...........                                                22189576
14771    31637054   ............                                                  31637065
14771    34973843   ..G.....G........A....                                        34973865
                                  \                                             
                                  |                                             
                                  T
14771    35169519   ..G..C........                                                35169506
14771    35914612   ..G.........G....A..A.A......--A...TT....TCA....T.C......     35914556
                                  \ \                                           
                                  | |                                           
                                  T T
14771    36489631   ..G.A.........                                                36489644
14771    786005     ..GT........                                                  785994
14771    2464008    ..G.......                                                    2463999
14771    3970066    ..GA........TT...A....C.-..GG.T....TT...TT.A....T.C......-T.  3970125
                                \   \                                           
                                |   |                                           
                                G   T
14771    5746705    ..G.........                                                  5746694
14771    8032625    ..G..........                                                 8032613
14771    9784872    ..G.........G....A....T..A.GT.-A...TT.....CA....T.C....T...   9784813
                                  \ \                                           
                                  | |                                           
                                  T T
14771    12267537   ............G....A.........GG.CT...TT....TCA..............    12267600
                                  \ \     \  \                                  
                                  | |     |  |                                  
                                  T T     C TCC
14771    12489162   ...C......                                                    12489153
14771    12897262   ..G..........A.T.A..A.C.-..G..A.C..TT....TCA....T.C......-..  12897321
                                 \                                              
                                 |                                              
                                GT
14771    17579849   ..........                                                    17579858
14771    23135434   .-..A.......                                                  23135424
14771    24528008   ..G.......                                                    24528017
14771    26450251   ..G......C...                                                 26450239
14771    31470539   ..GA.........                                                 31470527
14771    32184867   ..G.......                                                    32184858
14771    33504776   ..G.......G.G....AA...C.AA.G..-A...TT....TCA...-.........-..  33504718
                                  \ \                                           
                                  | |                                           
                                  T T
14771    35300132   ..G.........T..T.A....C......--A...TTA...TCA....T.C...G..-..  35300073
                                \            \                                  
                                |            |                                  
                               GC            A
14771    35962463   ..G.....                                                      35962456
14771    22591372   ..G.........G....AA...C.-..GG.T....TT....A.A....T.A......-..  22591431
                                  \ \                                           
                                  | |                                           
                                  T T
14771    768899     ..G..............A....C.-..AG.T....TT....TCA....T.C......-..  768840
                                  \ \                                           
                                  | |                                           
                                  T T
14771    13054412   ...AA............AC...C.-..GG.T.T..TT....TCAT.....C......-..  13054471
                                  \ \                                           
                                  | |                                           
                                  T T
14771    542479     ............                                                  542468
14771    4043732    ............                                                  4043743
14771    15403693   ...T.....                                                     15403701
14771    22630892   .............                                                 22630904
14771    24077617   ..G.........                                                  24077628
14771    24669774   ..G...T.....                                                  24669785
14771    35955541   ..............                                                35955528
14771    892613     ..G.........                                                  892624
14771    5756909    ..G.....A.T......A...CC..A.G..-A...TT....T.A....T.C........A  5756969
                                  \ \                                           
                                  | |                                           
                                  T T
14771    8561226    ...A........                                                  8561237
14771    22207430   ......G.....                                                  22207419
14771    23398201   ...A......A..                                                 23398189
14771    35579628   ..GA.............A.........TA.A....TTA...T.A......C......-..  35579699
                                  \ \     \  \                                  
                                  | |     |  |                                  
                                  T T   CAA TCTGGTCT
14771    36774806   ............                                                  36774817
14771    13766374   ..G...........G..A....C.-..GG.CTC..TT....TCG.A..T.C......-..  13766315
                                  \                                             
                                  |                                             
                                 TA
14771    17856919   ......                                                        17856924
14771    20480318   ..............                                                20480305
14771    22654999   ..G...........                                                22654986
14771    23278728   ...............                                               23278714
14771    23825960   ..G.........G....AA...C.-..AGAT....TT....T.A....T.C......-..  23825901
                                  \ \                                           
                                  | |                                           
                                  T T
14771    34760575   ..G...........                                                34760588
14771    35134201   ..G.........G....A.........GG.T....TT....TCA......C....A.-..  35134267
                                  \ \    \   \                                  
                                  | |    |   |                                  
                                  T T  TTA TCT
14771    35779496   A.G.........                                                  35779485
14771    36199467   ..GA............TGT.A......GG.C....TT....ACA......C......-..  36199533
                                  \          \                                  
                                  |          |                                  
                              TAGTG        TCT
14771    35869384   ..G..............A....C..A.G..-T...TT....TCA....T.C......-T.  35869443
                                  \ \                                           
                                  | |                                           
                                  T C
14771    6298519    ............                                                  6298508
14771    6362812    ............                                                  6362801
14771    16783435   ..G.........                                                  16783424
14771    13712577   ..G........                                                   13712587
14771    24845016   ..G...........                                                24845003
14771    3810448    ............                                                  3810459
14771    7965697    ...A........                                                  7965686
14771    8682439    ..G.........                                                  8682428
14771    15984837   ..G.........                                                  15984848
14771    17071361   ..G.........                                                  17071372
14771    21168229   ..G.........                                                  21168240
14771    38306997   ..G.......                                                    38307006
14771    8638667    ............                                                  8638678
14771    19281670   ............                                                  19281659
14771    21002520   ..G...........                                                21002507
14771    24135157   ..G...........                                                24135144
14771    28144989   ..G........                                                   28144999
14771    36155005   A..........                                                   36155015
14771    3078115    ..G.........                                                  3078104
14771    14357803   ..........                                                    14357794
14771    16657726   ..G.........                                                  16657715
14771    17243035   ..G.....T..                                                   17243045
14771    18749118   ............                                                  18749107
14771    21110606   ..G.........                                                  21110595
14771    21130727   ..........                                                    21130736
14771    38008251   ..............                                                38008238
14771    23472974   ..G.........G....A....C......--AT..TT....TCA.............-..  23472915
                                  \ \        \                                  
                                  | |        |                                  
                                  T C        A
14771    26986574   ............                                                  26986563
14771    3595996    ....A.........                                                3596009
14771    17988320   ..G.A.........                                                17988333
14771    7236561    T.G.........                                                  7236572
14771    36229185   ..G...........                                                36229198
14771    1034576    ............                                                  1034587
14771    3769521    ............                                                  3769532
14771    16703070   ..G.......                                                    16703079
14771    19385633   ..G.........G..T......C..                                     19385659
                                  \                                             
                                  |                                             
                                 TA
14771    19407412   ..G.......                                                    19407421
14771    23494558   ..G.......                                                    23494549
14771    27478601   ............G.........                                        27478578
                                  \ \                                           
                                  | |                                           
                                  T T
14771    31784317   ........A........A....C.-..G..T....TT....                     31784358
                                  \                                             
                                  |                                             
                                 TA
14771    34909484   ..G...........                                                34909471
14771    35892265   ..............                                                35892252
14771    36754897   .................A....C...G..A.A.T....--T..A..-...........    36754841
                                  \          \                                  
                                  |          |                                  
                                  T          A
14771    30450844   ..............                                                30450857
14771    30621289   ............                                                  30621278
14771    7090613    .........C..G....-..C..A....---A....T....TC...G.T.C......-..  7090554
                                  \                                             
                                  |                                             
                              TAGTA
14771    22934223   ..G.........                                                  22934212
14771    32933033   ..G.........                                                  32933044
14771    13965764   ..T.........                                                  13965775
14771    26090974   ............                                                  26090985
14771    33043783   ..G.........                                                  33043772
14771    4503065    ..G.........                                                  4503054
14771    7221090    ............                                                  7221079
14771    7610735    ............                                                  7610724
14771    8190164    ..............                                                8190177
14771    22248104   ..G.........                                                  22248115
14771    22531116   ..G.........                                                  22531127
14771    27358988   ..CA.A......                                                  27358977
14771    28081246   ............                                                  28081257
14771    30820323   ............                                                  30820334
14771    2262520    ...............-.TA...-CA..GGT......G.....CA.....-.......     2262466
                                \                                               
                                |                                               
                                G
14771    14069307   ..G.....T.....                                                14069294
14771    14887095   ............                                                  14887106
14771    15883777   ..G.......                                                    15883768
14771    2961103    ..G.......                                                    2961112
14771    29357260   ..G.......                                                    29357269
14771    31515070   ..G.........                                                  31515059
14771    6372968    ........                                                      6372961
14771    13080711   ............                                                  13080700
14771    2692755    ..G.......T...                                                2692742
14179    1655673    ..G..CT.......                                                1655686
14179    1151540    ...............A..-.....-..GG.T....TT....TCA....T..........A  1151480
                                  \                                             
                                  |                                             
                                TTG
14179    1858575    ..G.A.......G.--TA....C..A.G..-A...TT....T.A....T......T...   1858520
14179    515121     ..CA....T.....                                                515134
14179    871799     T....C....                                                    871790
14179    3078231    ..G...G......                                                 3078219
14179    3110929    ........T...G....AAAT.TCT..AG.T....TT....T.A....T.C.......T.  3110869
                                  \                                             
                                  |                                             
                                  T
14179    693458     ..G.........                                                  693469
14179    1092500    ..G.........                                                  1092511
14179    240839     ..GA........                                                  240828
14179    1549530    ..G.AC......                                                  1549519
14179    1990096    TGG.........                                                  1990107
14179    2564669    ............                                                  2564680
14179    147770     ..G.........CT...AA...C.-A.GG.T.C..TT....TCA....T.......-...  147711
                              \     \                                           
                              |     |                                           
                              G     T
14179    1981029    ..G........                                                   1981019
14179    2376141    A.G...........                                                2376128
14179    3559105    ..........                                                    3559114
14179    75578      ..G.....T...                                                  75567
14179    221895     ..................                                            221877
                                  \                                             
                                  |                                             
                                  T
14179    3569223    ........G...                                                  3569212
14179    228005     ..G.........                                                  227994
14179    2085431    ..GA........C....A....C.-..GG.C....TTA...TCA.A..T.C......-..  2085372
                                \   \                                           
                                |   |                                           
                                G   T
14179    2800306    ........                                                      2800299
14179    1649314    ............G...GA.........GG.CA...TT....TCA......C........A  1649247
                                  \ \    \   \                                  
                                  | |    |   |                                  
                                  T T  TAA TCT
14179    2163040    ............                                                  2163029
14179    1698845    ..G........-.GT..A....C.-A.GT.AAA..TT....T.A.T.....T...-.T..  1698901
14179    3293213    ..G.......                                                    3293222
14179    579428     ..T.C..T..                                                    579437
14179    2130431    G...AC..T...                                                  2130442
14179    2353812    T...........                                                  2353801
14179    2076020    .........                                                     2076012
14179    2544944    .....                                                         2544940
14179    1890591    ..G.........C....A....C.-..GG.CA...TT....TCA......C........A  1890531
                                  \ \                                           
                                  | |                                           
                                  T T
14179    2424503    ..G...........                                                2424516
14179    2539835    ...A.......TG....A....C.-..GG.T....TT....TCA....T.C........A  2539895
                                  \ \                                           
                                  | |                                           
                                  T T
14179    506754     T.........G..T.T.A....C.-..GT.T..G.TT....T.A....T.C......-..  506812
                                \                                               
                                |                                               
                                G
14179    3375673    ..GA..........                                                3375660
14179    1345214    ..G..............A.......                                     1345188
                                  \ \                                           
                                  | |                                           
                                  T T
14179    8007       ............                                                  8018
14179    362664     .-..........                                                  362674
14179    330137     ..G........                                                   330147
14179    1541370    ..G.......A.G....A....C......--AA..GT....TCA.A..T........-..  1541429
                                  \ \        \                                  
                                  | |        |                                  
                                  T C        A
14179    2781425    .............                                                 2781437
14179    2152481    ............                                                  2152492
14179    3190407    ..G..........GT.T.......T..GA.T....TT....TCA......C........A  3190474
                               \            \                                   
                               |            |                                   
                         AGCTAGT            C
14179    3161032    ..G.........                                                  3161021
14179    3256626    ..G.........G.T...AA..A.T..GG.T....TT....TCA.A.TT.C......-..  3256567
                                            \                                   
                                            |                                   
                                            C
14179    902025     .TG.........                                                  902014
14179    2040188    ............                                                  2040199
14179    935012     ............                                                  935023
14179    3300535    ..G..............A...-..T..GG.CA...C.....                     3300576
                                  \                                             
                                  |                                             
                                 TA
14179    445246     ..G.......                                                    445237
14179    124096     ....A.......                                                  124107
14179    3699698    ............                                                  3699687
14179    2470349    ..G.T.........                                                2470362
14179    2241343    .................A....C.-..G..T.....T....                     2241384
                                  \ \                                           
                                  | |                                           
                                  T C
14179    851089     ..G.....TG.......A.......                                     851063
                                  \ \                                           
                                  | |                                           
                                  T T
14179    1187438    ..G.........G....A....C.-..GG.CA...TT....TCA....T.C....-.T..  1187497
                                  \ \                                           
                                  | |                                           
                                  T T
14179    743081     ............                                                  743092
14179    1102044    ..G.........                                                  1102033
12178    11438123   ..G.........TT.AGT..C..A...---T.....T.G..TCA.T..T.C......-..  11438178
12178    756182     ..G..............A....C.-..GG.A.A..TT....TCA....T.C........T  756122
                                  \ \                                           
                                  | |                                           
                                  T T
12178    458568     ..G.........T....A....C.-..GG.CA...CT....TCG....T........-..  458627
                                \   \                                           
                                |   |                                           
                                G   T
12178    9120900    T.C.........                                                  9120889
12178    1476682    ..G.........G..T.A....C.-..GG.CA...TT....TCA....TG.......-T.  1476741
                                  \                                             
                                  |                                             
                                 TA
12178    12397122   ..GA.........                                                 12397134
12178    1104618    ............                                                  1104629
12178    1638584    ...CA.A.....                                                  1638573
12178    3987965    ............                                                  3987954
12178    12643385   ........A...                                                  12643374
12178    6621840    A.GT........                                                  6621829
12178    1077093    .................A....T...GGGT.....TT....TCA..A.T.C......-..  1077153
                                  \ \                                           
                                  | |                                           
                                  T T
12178    10577597   ..........                                                    10577588
12178    11729509   ..GT........                                                  11729498
12178    896785     ..G...T.....G..T.A....C.-..GG.CA...TT....TCA....A.C...C..-..  896726
                                  \                                             
                                  |                                             
                                 TA
12178    4605137    ....T.........                                                4605124
12178    798698     ..G.........                                                  798709
12178    794884     ..G...........                                                794871
12178    1479149    ...A......                                                    1479140
12178    498942     ..........T..                                                 498954
12178    4416189    ............G....A.........GGTT....TT....TCA......C........A  4416122
                                  \ \     \  \                                  
                                  | |     |  |                                  
                                  T T   TAA TCT
12178    928866     ..CT.........                                                 928854
12178    1238314    ..G.........G....A.........GG.C....TT....TCA......C....A...A  1238247
                                  \ \    \   \                                  
                                  | |    |   |                                  
                                  T T  TTA TCT
12178    12661235   ..G..........T...A....C.-..GG.T....TT.T..TCA......C........A  12661175
                               \    \                                           
                               |    |                                           
                               A    T
12178    3171776    T...........                                                  3171787
12178    11679189   ............                                                  11679178
12178    12364671   A.....G...T..                                                 12364683
12178    12347495   ............                                                  12347484
12178    7513778    ...A.CA.....                                                  7513789
12178    3612353    .....A......                                                  3612342
12178    8316155    A...........                                                  8316144
12178    3650395    ...........                                                   3650405
12178    2596340    ............                                                  2596329
12178    1449831    ..........                                                    1449822
12178    216140     ......T...                                                    216149
12178    2059538    ..T....                                                       2059544
12178    6564364    ...CA.....                                                    6564373
12178    11094179   ..G.........G....A....T...T.T.T....TT....TC...........G....A  11094107
                                  \ \            \                              
                                  | |            |                              
                              TAGTA TGTC      GAGA
12178    12218983   ........                                                      12218990
12178    11441502   ..                                                            11441501
12178    1600854    ..G.........G....A....A..A.G..-A...TT....TCAA.....C........A  1600914
                                  \ \                                           
                                  | |                                           
                                  T T
12178    457699     ..G.........G.-----...C.-..GG.T....TT....TCA.A.............A  457646
12178    4033561    ..GA........GT..TAT.A......GG.CA...TT....TCA......C.........  4033624
                                  \          \                                  
                                  |          |                                  
                                  G        TCT
12178    7252469    ..G.A.......G....A.........GG.T....TC....TCA......C........A  7252536
                                  \ \     \  \                                  
                                  | |     |  |                                  
                                  T T   TAA TCT
12178    712088     ..G.........                                                  712099
12178    7338871    ...                                                           7338873
12178    11019084   ..G.........G....A.........G..T....TT....TCA......C........A  11019017
                                  \ \     \  \                                  
                                  | |     |  |                                  
                                  T T   TAC TCT
12178    12340573   ..G...A.....G....A....CAA..GG.T....TT....TCA......C.........  12340639
                                  \ \         \                                 
                                  | |         |                                 
                                  T T     TATCA
12178    2205063    ...                                                           2205065
12178    996236     T.T.A.......                                                  996225
12178    4168202    ............G....A.........GG.C....TT....TCA......C........A  4168135
                                  \ \    \   \                                  
                                  | |    |   |                                  
                                  T T  TAA TCT
12178    2923216    ..........                                                    2923207
12178    1306715    ..........                                                    1306724
12178    1071035    ..............T.--....CA.A.T.G...C.-......CA...-..A.......T.  1071090
12178    3027359    ..GA........                                                  3027370
12178    8647097    T..........                                                   8647107
12178    2827798    ...........C..                                                2827785
12178    1169973    ..G...........                                                1169986
12178    291551     ....A......                                                   291561
12178    7243337    ..G.........                                                  7243348
12178    12116892   .G.T......                                                    12116883
12178    9478928    ..........G.TA...AA.-AA....A..ATT..TT......AA......-.......   9478872
12178    7336312    A.........                                                    7336321
12178    550558     ..G.........                                                  550547
12178    3284260    ............                                                  3284249
12178    7404098    ..........                                                    7404089
12178    11770887   ...A....T...                                                  11770898
12178    7940875    ..T...........                                                7940888
12178    1239742    ..G..A......G.--TA......-..GG.T....TT....T.A...TT..........   1239797
12178    702103     ..............                                                702090
12178    2512767    ..G.........                                                  2512756
12178    8559440    T..T....                                                      8559433
12178    12345521   .....A......                                                  12345532
12178    11617200   ............G.--TA...A..T..GG.T....TT....TCA....T.......-A..  11617141
                                            \                                   
                                            |                                   
                                          ACC
12178    11838730   ..G..A......                                                  11838741
12178    782820     ............G....A.....A..T.A.---...T....TCA....T.C..A...-..  782761
                                  \       \                                     
                                  |       |                                     
                                 TA      CA
12178    9003176    ..G.A.....A......A..A.C.-..GA.T....T.....TCA....T.C......-..  9003235
                                  \ \                                           
                                  | |                                           
                                  T T
12178    11040209   ......T..........A....-.T..GA.T.T..TT....T.A...-------.T.T..  11040156
                                  \ \                                           
                                  | |                                           
                                  T T
12178    661563     ...A........                                                  661552
12178    6435208    ..G..............A.........GA.A....TT....TCA......C......-G.  6435142
                                  \ \     \  \                                  
                                  | |     |  |                                  
                                  T T   TAG TCT
12178    6455750    ..G.........                                                  6455739
12178    7608570    ...A......T..                                                 7608582
12178    1792957    ............                                                  1792968
12178    708755     ..........                                                    708764
12178    4969874    ..G...........                                                4969887
12178    9670508    ..........A..T...A....C...-GG.T....TT....TCA......C......-..  9670567
                              \     \                                           
                              |     |                                           
                              T     T
12178    10239642   ............G....T....C..AGG.A...T.T.-...TCG......C........A  10239579
                                  \ \                                           
                                  | |                                           
                                  T TGTT
12178    2247131    ...........T..                                                2247144
12178    1034897    ..G.........                                                  1034908
12178    1468500    ....A.....                                                    1468491
12178    6662138    ............                                                  6662149
12178    12578944   ............                                                  12578933
12178    874935     ..........                                                    874944
10895    129        ....A.......C.TAGTA........AA.A.....T.....CA....T.C........A  189
                                            \                                   
                                            |                                   
                                            A
10894    129        ....A.......C.TAGTA........AA.A.....T.....CA....T.C........A  189
                                            \                                   
                                            |                                   
                                            A
10218    5540746    ..G.........G..AG...C.---..AG.T.A..TT....TCAA...T.C......-..  5540801
10218    10965687   ..G.........G....T......T..GG.T....TT....TCA......C........A  10965620
                                  \ \  \    \                                   
                                  | |  |    |                                   
                                  T TGA|    C
                                       |                                        
                                     TTA
10218    11632861   ..G.C.........                                                11632848
10218    9422650    ..........T..G..                                              9422665
10218    9399988    ..G.........                                                  9399999
10218    4301735    ............G...........T..GG.C....TT....TCA......C......T.A  4301670
                                  \ \     \ \                                   
                                  | |     | |                                   
                                  T T   CAA C
10218    1651478    ..GA..........                                                1651465
10218    1660404    A..A...T......                                                1660417
10218    8176241    ..G.......T.G....A....C.-..AG.A.A..TT....TCAA.....C....T....  8176181
                                  \ \                                           
                                  | |                                           
                                  T C
10218    9775208    ............G....A.........GG.T....TT....TC....T..C........A  9775141
                                  \ \     \  \                                  
                                  | |     |  |                                  
                                  T T   TAA CCT
10218    4992978    T.G...T..C..G....A...CC.-..GG.TAC..TT....T.A....T.C......-..  4993037
                                  \ \                                           
                                  | |                                           
                                  T T
10218    7272751    ..G...........                                                7272764
10218    11968205   ..G..............A..A.-.T..GG.T....C...C.TCA....T.C.C.....TA  11968265
                                  \ \                                           
                                  | |                                           
                                  T T
10218    314696     T.G.......T.G...TAAG..C..-.GA.T....CT....TCA..............    314639
                                 \                                              
                                 |                                              
                                 T
10218    2284679    ......A.T...                                                  2284668
10218    2824179    T.T..........                                                 2824167
10218    8925565    ..G.......                                                    8925574
10218    5507111    ..........                                                    5507102
10218    7532876    A.G.........                                                  7532887
10218    5106497    T.G.........                                                  5106486
10218    5559605    ....C........T...A..C.C.-..GG.T....T....-..CA...T.C....-.TT.  5559663
                                \   \                                           
                                |   |                                           
                                G   T
10218    5789548    .GCA........                                                  5789537
10218    6956200    .....C......                                                  6956211
10218    2995970    T.T.........C....A....C.-..GGTA....TTAG...CA.C.............A  2995911
                                \                                               
                                |                                               
                                G
10218    6930055    T.G.....T.....                                                6930068
10218    2741360    ..G........                                                   2741370
10218    4517184    ..........                                                    4517193
10218    12086582   ............                                                  12086593
10218    12021652   ..G.............                                              12021636
                                \                                               
                                |                                               
                                G
10218    2228553    AT..A.......G....A....C.-..G..T...ATT....TCA.............-..  2228612
                                  \ \                                           
                                  | |                                           
                                  T T
10218    12060533   ..G.......                                                    12060524
10218    6616227    ..G.........G....A....-CA..AT.A....TT....TCA.............-T.  6616168
                                  \ \                                           
                                  | |                                           
                                  T T
10218    8122704    ..G..C........                                                8122717
10218    856151     ..G.........                                                  856140
10218    2432074    ..G.........G....A....C.-..GG.T....CT....TCA.A.AT.C......-..  2432015
                                  \ \                                           
                                  | |                                           
                                  T T
10218    7225736    ..........T...                                                7225723
10218    7784096    A.G.......                                                    7784105
10218    9335926    ..G..C......                                                  9335937
10218    524973     ..GC........                                                  524962
10218    5432869    ............                                                  5432880
10218    6775720    ..........-T.....GC.....                                      6775742
10218    7494458    ..T..........                                                 7494470
10218    2925754    T...........                                                  2925765
10218    3784076    ...A.....C..                                                  3784087
10218    5914100    ..G.......G.G...T.....C.-..GG.T....TT..GT.AA....T.........    5914042
                                  \   \                                         
                                  |   |                                         
                                  T   A
10218    7902050    ..........T...                                                7902037
10218    6582422    ..G.........G....A.........GG.T....TT....TCA......C........A  6582489
                                  \ \     \  \                                  
                                  | |     |  |                                  
                                  T T   CAA TCT
10218    428772     ..G..........T...A..A.C.-..GG.T....TT...TT.G....T.C........   428831
                                \   \                                           
                                |   |                                           
                                G   C
10218    8031852    ............                                                  8031863
10218    2318308    ..G......C..                                                  2318319
10218    4542235    ...T......G..                                                 4542223
10218    5846117    ....A.A.....                                                  5846128
10218    3844354    ..G..............A.........G..C....GT....TCA.............T.A  3844282
                                \   \     \  \                                  
                                |   |     |  |                                  
                                G   T   CAA TTTGGTCT
10218    317941     ..G.........G...TGT.A......GG.CA...TT......A......C........A  317874
                                  \          \                                  
                                  |          |                                  
                              TAGTG        TCT
10218    769371     ..G.........G...GA.........GG.T....TT....TCG......C........A  769304
                                  \ \     \  \                                  
                                  | |     |  |                                  
                                  T T   CAA GCT
10218    3653000    ..G.......                                                    3653009
10218    3716734    ..G....G....                                                  3716723
10218    5591570    ..G.........                                                  5591559
10218    6960274    ............G....A.........GG.TA...TT....TCA......C........A  6960207
                                  \ \     \  \                                  
                                  | |     |  |                                  
                                  T T   CAA TCT
10218    7187870    ............                                                  7187859
10218    7203687    ..G.....T....                                                 7203699
10218    7961375    ..G.........                                                  7961364
10218    9153822    ..G.....                                                      9153829
10218    9422247    .G..A.......                                                  9422258
10218    42952      ..G.........G....A..A.C.-..GT.CA...TT....T.A......C........A  43012
                                  \ \                                           
                                  | |                                           
                                  T T
10218    1579407    ..G..............A......T..GG.CA...GT....T.A......C....A...A  1579474
                                  \ \  \    \                                   
                                  | |  |    |                                   
                                  T T TATTA C
10218    3231214    ..GA........G....A.........GG.C.C..TT....TCA......C........A  3231147
                                  \ \    \   \                                  
                                  | |    |   |                                  
                                  T C  TTA CCT
10218    4814111    ............G....A....T....GG.C....TT....TCA......C......T.A  4814179
                                  \ \        \                                  
                                  | |        |                                  
                                  T TGTC  GTCT
10218    424972     ..G.........G.T..A....C.-..GG.T....TT....TCA......C..A.....A  424912
                                    \                                           
                                    |                                           
                                   GT
10218    4214225    ..T...T.....G....A.........GG.C....TTA...TCA......C........A  4214158
                                  \ \     \  \                                  
                                  | |     |  |                                  
                                  T T   CAA TGT
10218    6938314    ..........                                                    6938305
10218    7181719    ........T...                                                  7181708
10218    6445       T..T........                                                  6434
10218    1224298    ............                                                  1224309
10218    5592957    ....A...G...                                                  5592946
10218    12078098   ..G.......A.T..T.A.........GG.T....TT....T.A......C........A  12078165
                                \         \  \                                  
                                |         |  |                                  
                               GC       CAA TCT
10218    10694044   ............                                                  10694055
10218    5019421    T.......                                                      5019428
10218    9278849    ...........                                                   9278859
10218    2839423    ...........                                                   2839433
10218    8093360    ...........                                                   8093370
10218    11539056   ..........                                                    11539065
10218    12217906   T.G.A.......G....-AA....CT.AGG.....TTA...TCA....T.C......-..  12217964
                                  \                                             
                                  |                                             
                                  T
10218    750884     ..G.........                                                  750873
10218    5629596    T.G..C...                                                     5629588
10218    5895216    ......T.....                                                  5895227
10218    6428178    ......                                                        6428173
10218    8369758    .....A....                                                    8369749
10218    2201201    ..........                                                    2201192
10218    11013730   T.....TG....                                                  11013719
10218    4027445    ..........                                                    4027454
10218    11292578   ..G.........G....A....C..----A..CTG.T..G.TCA......C........A  11292635
                                  \ \                                           
                                  | |                                           
                                  T T
10218    7075207    ..........                                                    7075216
10218    4278635    ..T......                                                     4278643
10218    5761928    ..G.............T.....-CA..GA.A....TT.....CA..........G...TG  5761989
                      \          \  \                                           
                      |          |  |                                           
                      G          T  T
10218    514947     ..G.........G.TACT......T..--GA.T..TT......A....T.C........   514890
                                            \                                   
                                            |                                   
                                            C
10218    7798473    ..G...........                                                7798486
10218    1031382    ..                                                            1031383
10218    4225454    ....A.....                                                    4225445
10218    8924398    .GT..........                                                 8924410
10218    7142455    ............                                                  7142466
10218    10241185   ......TG....                                                  10241198
                     \                                                          
                     |                                                          
                    TG
10218    9848055    .-T.......                                                    9848063
10218    2351230    ..GA........G.T.GT.A.......GG.C....TT....TC................A  2351297
                                          \  \                                  
                                          |  |                                  
                                      ATTAT TCT
10218    5423552    ..G.........G....A.........GG.T....TT....TCA......C........A  5423619
                                  \ \    \   \                                  
                                  | |    |   |                                  
                                  T T  TTA TCT
10218    3409625    ..G.C.......G....A....C.-..GA.T....TT....T.A....T.C..T.....A  3409685
                                  \ \                                           
                                  | |                                           
                                  T T
10218    8740149    ......                                                        8740144
10218    9405466    ...A...                                                       9405472
10218    2037685    ..G.........G....A....T....GG.C....TT....TCA......C......T.A  2037750
                                  \ \        \                                  
                                  | |        |                                  
                                  T T     GTCT
10218    6088335    ..GA........G....A.........GG.T....TT....TCG......C........A  6088268
                                  \ \     \  \                                  
                                  | |     |  |                                  
                                  T T   TAA TCT
10218    8172821    ..G.........G....A.........GA.T....TT....TCA...T..C....A...A  8172754
                                  \ \    \   \                                  
                                  | |    |   |                                  
                                  T T  TTA TCT
10218    3206889    ..GA........G....A....C.-..GGTC.C..TT....TCA....T..........A  3206949
                                  \ \                                           
                                  | |                                           
                                  T T
10218    5529995    ............G..T.A.........GGTT....TT....TCA......C....A...A  5530062
                                  \      \   \                                  
                                  |      |   |                                  
                                 TA    TTA TCT
10218    5977520    ..G.........G..T.A....C.-..GG.CT...TT....TCA......C........A  5977580
                                  \                                             
                                  |                                             
                                 TA
10218    11478879   .............                                                 11478867
10218    3999771    ............G....A.........GT...C..TT....TCA......C..A.....G  3999704
                                  \ \    \   \                                  
                                  | |    |   |                                  
                                  T T  TTA TCT
10218    4407331    ............                                                  4407342
10218    10696581   .-......                                                      10696575
10218    6578255    ...                                                           6578257
10218    8153213    .-........                                                    8153205
10218    5907025    ..GCT.....A......A...-...A...TT....T.A.G..CA.......-..G....A  5906966
                                 \  \                                           
                                 |  |                                           
                                 G  T
10218    2624323    ........T...                                                  2624334
10218    5525765    ..G.A.......                                                  5525754
10218    6422331    ...                                                           6422329
10218    7789691    ..G.......                                                    7789682
10218    9260531    ..G..............A....C.-..GG.TAA..TT....T.GA...T........-..  9260472
                                 \  \                                           
                                 |  |                                           
                                 T  T
10218    8294554    ..G.........G....A....C.-T.AA.T....-T....TCA.A.............A  8294613
                                  \ \                                           
                                  | |                                           
                                  T T
10218    5881629    ............G....A....C.-..G..T....TT...TTCA....T.C........A  5881569
                                  \ \                                           
                                  | |                                           
                                  T C
10218    6452450    ..G...........                                                6452463
10218    3584609    ...A......A.G....A.........GA.T....TT....TCA......C........A  3584676
                                  \ \    \   \                                  
                                  | |    |   |                                  
                                  T T  TTA TCT
10218    2168714    ...A....                                                      2168707
10218    8610079    ..........                                                    8610070
10218    8157220    ..G....                                                       8157214
10218    8008530    ..G.........G....A....C......--....TT....TCA......C.....C...  8008470
                                  \ \        \                                  
                                  | |        |                                  
                                  T T        A
10218    409848     ..G.....G...                                                  409859
10218    441704     ....A....                                                     441696
10218    1529939    ........                                                      1529946
10218    303342     .......                                                       303336
10218    7986761    ....A.......G..                                               7986775
10218    8542728    ....A...T.G...                                                8542741
10218    10702884   ............                                                  10702873
10218    4358266    ..........                                                    4358257
10218    6617548    ..G...........                                                6617535
10218    8100821    ..G.........                                                  8100832
10218    8181218    ..G.T.......G....A..A.C..--AT.T.A..TT....TCA.A..T........-..  8181276
                                  \ \                                           
                                  | |                                           
                                  T T
10218    10234667   ...A..........                                                10234654
10218    5535466    .....                                                         5535462
10218    10891614   ..G...T.....G.TT.A....C......--AT..TT....T.A....T.C......-..  10891671
                                             \                                  
                                             |                                  
                                             A
10218    6090345    A...C.......                                                  6090334
10218    6789119    ..G.AA....                                                    6789128
10218    7820557    ............                                                  7820568
10218    9932662    ..G.........                                                  9932673
10218    11845965   ..........                                                    11845956
10218    7862383    ..T.........                                                  7862372
10218    8705756    T.G.........                                                  8705767
10218    1788038    TG........                                                    1788047
10218    4987735    .....C..T...                                                  4987746
10218    5624652    ..........                                                    5624661
10218    6985061    ........T...                                                  6985072
10218    4619691    ..G.........                                                  4619680
10218    5199564    ........A.G.TG.T..AA.....A.A.T....CT.......A.............G.A  5199502
                              \          \  \                                   
                              |          |  |                                   
                              T          C  A
10218    614370     ..G...........                                                614383
10218    2700572    ..G.C.......                                                  2700583
10218    10509848   ............                                                  10509837
10218    8775564    ..G.........G.T...A...C.-..GG.T....TT....TCA......C........A  8775624
                                    \                                           
                                    |                                           
                                   GT
10218    2327187    ..G.....T...G....A....C.-..GG.T....TT....T.A......C........A  2327127
                                  \ \                                           
                                  | |                                           
                                  T T
10218    9181037    .............                                                 9181025
10218    1590311    ..G.........G....A.........GG.C....TT....TCA......C........A  1590244
                                  \ \     \  \                                  
                                  | |     |  |                                  
                                  T T   CAA TCT
10218    10171138   ..G.........G.TA.T..T..-..G..A.AC.C.....GA.GA.....C......-..  10171075
                                                   \                            
                                                   |                            
                                              ATTTGA
10218    6123794    ..G...........TT.A..A.-CA..GA.T..C..T....TCA....T.C......-..  6123851
10218    5318813    .....A............                                            5318795
                                  \                                             
                                  |                                             
                                  T
10218    11454609   ..T.....                                                      11454602
10218    5856422    ..........                                                    5856431
10218    4316023    ..G.........                                                  4316034
10218    5127650    ..G.........GT...T....C..AGG..A.-..TT....TCA...............A  5127710
                                  \ \                                           
                                  | |                                           
                                  T T
10218    5217959    ............                                                  5217970
10218    6863891    .............                                                 6863879
10218    9301967    ..CA........                                                  9301956
10218    6124778    ..G.........G....A....C.-..GG.CA...TT.....CA......C........   6124719
                                  \ \                                           
                                  | |                                           
                                  T T
10218    1018356    ..G.........G..T.A....C.-..GG.T....TT....TCA....T.CT.....-..  1018415
                                  \                                             
                                  |                                             
                                 TA
10218    5013882    ..G......T......T.....C.-..GG.T....TT...TTCA....T.CA.T..-...  5013941
                                  \   \                                         
                                  |   |                                         
                                  T   A
10218    6933323    .........G.......                                             6933306
                                 \                                              
                                 |                                              
                                 G
10218    8569332    ..G.........G..T.A....C.-..GG.TA...TT....TCA....T..........   8569272
                             \    \                                             
                             |    |                                             
                             A   TA
10218    6791431    ..G.........                                                  6791442
10218    2366712    ..G.........G....A....C.-..GG.T....TT...TTC.....T.C......-..  2366653
                                  \                                             
                                  |                                             
                                 TA
10218    949279     ..G..............A....C..A.G..-A...TT....TCA....T.C....-.T..  949220
                                  \ \                                           
                                  | |                                           
                                  T T
10218    6977340    ..G.........                                                  6977329
10218    8749055    ......T.....                                                  8749044
10218    9267669    ..G...........                                                9267656
10218    1848797    ..........                                                    1848788
10218    6191705    .........C......                                              6191690
10218    7952155    ..G.....T....                                                 7952143
10218    1109205    ............                                                  1109216
10218    2309909    T.G.........G....A....C.-..GG.T....TT.G..T.A....T.C.....-A..  2309850
                                  \ \                                           
                                  | |                                           
                                  T T
10218    4029692    ..G..........T.A.T..C..A..T.---A...TT....TCA....T..G.....-..  4029751
                               \                                                
                               |                                                
                            AGCT
10218    4223438    .-..........                                                  4223448
10218    5105070    ............                                                  5105059
10218    6411792    ............                                                  6411781
10218    6661532    ..G.........G....A....C.-..GG.T.C..TT....TCA....T.CT.....-..  6661591
                                  \ \                                           
                                  | |                                           
                                  T T
10218    7086867    ..G.........                                                  7086856
10218    7764704    ..G.........                                                  7764693
10218    8673223    ............                                                  8673234
10218    8759381    ..G...T.....                                                  8759370
10218    205752     ..G.........G....A....C.-..GG.TCA..TT....T.G......C......-TT  205693
                                  \ \                                           
                                  | |                                           
                                  T T
10218    2526368    ..G...........                                                2526355
10218    4223832    ............                                                  4223821
10218    4451419    ..G.........G....A....C....T.--AA..TT....TCA....T........-..  4451478
                                  \ \        \                                  
                                  | |        |                                  
                                  T T        A
10218    4869704    ..G...........                                                4869717
10218    7040214    ..G........                                                   7040204
10218    8586701    ..G.........                                                  8586712
10218    10825567   ..G....G......                                                10825580
10218    1881504    ..G.........G....A....C......--A...TT....TCA...G..C........A  1881564
                                  \ \        \                                  
                                  | |        |                                  
                                  T T        A
10218    3771182    T..A........                                                  3771171
10218    5638189    ..G.....T....                                                 5638177
10218    6954763    ..........                                                    6954772
10218    7795788    ..G.....T........A.......                                     7795814
                                  \ \                                           
                                  | |                                           
                                  T T
10218    7946299    ..G......C..G..                                               7946313
10218    8309403    ..G.......                                                    8309394
10218    11467235   T.G.......                                                    11467226
10218    9991990    ..G.........                                                  9991979
10218    10272642   ............                                                  10272653
10218    8175724    ............G....A.........GG.T....TT....TCA......C......-..  8175658
                                  \ \     \  \                                  
                                  | |     |  |                                  
                                  T T   TAA TCT
10218    8440321    ..G....                                                       8440315
10218    5429162    ..G.........G....A..A.C.-..GG.T....TT...TT.A....T.C......-..  5429221
                                  \ \                                           
                                  | |                                           
                                  T T
10218    11527272   ..G.........TA...A....C.-..GGTCAT...T....TCA....T.C......-..  11527213
                                \                                               
                                |                                               
                               GT
10218    1625338    ..G........                                                   1625328
10218    2752211    ............                                                  2752222
10218    6533899    ..G.........                                                  6533910
10218    10038051   .-......T.....CT.A....C.-..GG.T....TT....T.A....T........-..  10038109
                                  \                                             
                                  |                                             
                                 TA
10218    5199341    ..G..........                                                 5199329
10218    1314284    ..G...........                                                1314297
10218    2300841    ............                                                  2300852
10218    12244361   ..G...........                                                12244374
10218    7756368    ..G..C....                                                    7756377
10218    2110082    ..G.......                                                    2110091
10218    5079722    ..G.........G....A..A.-.T..GG.T....TTT...TCA......C...-..T..  5079663
                                  \ \                                           
                                  | |                                           
                                  T T
10218    848227     ..G.........T.T..A....C.-..GG.T....TT...-..G.A..T.C......-..  848169
                                    \                                           
                                    |                                           
                                   GT
10218    5990553    ..G.........G.G..A....C.-..GG.CA...T.A...TCA......C....-.T..  5990494
                                  \                                             
                                  |                                             
                                 TA
10218    5733079    ...A........G....A....C.-..TG.T....TT...-..A....T.C....-G...  5733137
                                  \ \                                           
                                  | |                                           
                                  T T
10218    2995261    ..G.........                                                  2995272
10218    6809643    .TG.......T.G....A....C......--A...TTA...T.A...TT........-..  6809702
                                  \ \        \                                  
                                  | |        |                                  
                                  T T        A
10218    4217414    ............                                                  4217425
10218    2129787    ..............                                                2129774
10218    10418908   ............                                                  10418897
10218    4603690    ............                                                  4603679
10218    10010450   T...........                                                  10010439
10218    701802     ............                                                  701813
10218    2595869    ............                                                  2595880
10218    2784734    T.G.........                                                  2784723
10218    983050     ..G...........                                                983037
10218    8868769    ............                                                  8868780
9993     3219840    ..T...G......                                                 3219828
9993     3724618    A.G.....T...GTT..AA...C.-..GG.A....TT....TCAA..............   3724677
                                    \                                           
                                    |                                           
                                   GT
9993     8148917    ..G.........                                                  8148906
9993     4002453    ..G.........G..                                               4002467
9993     3138581    .CT.........                                                  3138570
9993     5085922    ..........                                                    5085931
9993     3489761    ............G....AA.A.C.-..GA.T....TT....T.G.......T.A...-..  3489820
                                  \ \                                           
                                  | |                                           
                                  T T
9993     7747761    ..G...........                                                7747748
9993     1768690    ..G..C......                                                  1768679
9993     1897515    ..GCA...T.....                                                1897502
9993     373073     ..GAA.........                                                373060
9993     3065752    ..G.........G.CT.A.........GG.T.T..TT....TCA......C........A  3065819
                                  \       \  \                                  
                                  |       |  |                                  
                                 TA     TAA TTT
9993     3943994    ..G...........                                                3944007
9993     4846855    .GG.........G.-T.A..T.C.-..TG.T....TT....T.G....T.C.......    4846910
9993     3603862    ..T...........                                                3603849
9993     3781185    TGG...........                                                3781172
9993     5195900    ...........C..                                                5195913
9993     1422131    ............G....A....C.-..GAAT....TT....TCA....T........     1422188
                                  \ \                                           
                                  | |                                           
                                  T T
9993     6784148    ..G.......                                                    6784139
9993     101182     ..........                                                    101191
9993     4717720    ..G.AC........                                                4717733
9993     7582056    .....C......                                                  7582067
9993     1688793    ..G.T.......                                                  1688782
9993     3087402    ..G.........                                                  3087391
9993     3537840    ...AA.......                                                  3537829
9993     4581836    ..G.........                                                  4581847
9993     4946745    A...........                                                  4946734
9993     8342845    T.G.........                                                  8342834
9993     8803030    ..GA....T...                                                  8803019
9993     5575523    ..G..............A....C.-..GG......TG...TACA....T...A....-.A  5575464
                                  \ \                                           
                                  | |                                           
                                  T T
9993     3563099    ............                                                  3563110
9993     4058235    ............                                                  4058246
9993     4354135    ............                                                  4354146
9993     4467644    ..GT........                                                  4467633
9993     6701574    ..TA.C......                                                  6701585
9993     7591728    ..G.........                                                  7591739
9993     1077808    ..G.........--GT.T....C.-..GG.T....TT..C.TCA....T.C........A  1077864
9993     6799099    T.G.........                                                  6799110
9993     1014135    ............                                                  1014146
9993     7790406    ..G.C...T..C..                                                7790419
9993     3110195    ...A.....G...                                                 3110207
9993     5379809    ..........                                                    5379800
9993     1248505    ..G..A..                                                      1248512
9993     2234394    ..G.....G.T...                                                2234407
9993     5586200    ..G........                                                   5586210
9993     6275249    TGG.........                                                  6275238
9993     6780368    ...........                                                   6780358
9993     8749804    ..GA........G..                                               8749818
9993     7809229    ............                                                  7809218
9993     6238980    ............                                                  6238991
9993     5455713    ..G........                                                   5455703
9993     5322911    .........C..                                                  5322900
9993     6326875    ..G.......                                                    6326884
9993     6632840    ..G.........                                                  6632829
9993     4376769    ..G......G.TG.G...A...C.T..GGAA....TT....TCA.A..T.C......-..  4376709
                                  \                                             
                                  |                                             
                                 TA
9993     47172      ........A....                                                 47160
9993     1043295    ..........                                                    1043286
9993     1366188    ..........                                                    1366197
9993     1667999    .....G....                                                    1667990
9993     6411433    ..........                                                    6411424
9993     7734085    ............                                                  7734074
9993     5368244    ..G........                                                   5368234
9993     414386     ..T.C.....                                                    414395
9993     8596836    ............                                                  8596825
9993     7424828    ...........C..-T.A....C.-..GG.T.C..TT....T.A....T.C......     7424882
9993     7400003    A...........G.-T..-.A..A..---.CA...TT....TCA......C........A  7400057
9993     7050162    ..G..........GT.T.A.....T..GT.C....TT....TCA......C........A  7050229
                                \           \                                   
                                |           |                                   
                          GCTAGTG           C
9993     3149309    .........C...                                                 3149297
9993     5209447    .C..A..G....                                                  5209458
9993     7449832    ............                                                  7449821
9993     5978150    ............                                                  5978161
9993     4002713    ..GA........                                                  4002724
9993     5392026    T..A........G..T.A....C.-..AG.A....TT.....CA....T.CA.....-..  5392085
                                  \                                             
                                  |                                             
                                 TA
9993     3927848    ..G.....                                                      3927855
9993     7363987    ............                                                  7363998
9993     8438936    ..G.........G....A....C.-..GG.C....TT....TCA......C........A  8438873
                                  \ \                                           
                                  | |                                           
                                  T TGTC
9993     1011877    ..G.T.....                                                    1011886
9993     1210200    ..G.........G....A.........GG.T....TT....TCA......C........A  1210267
                                  \ \     \  \                                  
                                  | |     |  |                                  
                                  T T   TAA TCT
9993     5091277    ..G.........G..T.A.........GG.T....TT....TCA...............A  5091210
                                  \       \  \                                  
                                  |       |  |                                  
                                 TA     CAA CCT
9993     5525676    ..G.A.....T.G....G....C.-..GGT...G.TCA..TTCA....T..........A  5525616
                                  \                                             
                                  |                                             
                                 TA
9993     1556857    ..G...T..........A.........GG.T....TT....TCA....T..........A  1556924
                                  \ \     \  \                                  
                                  | |     |  |                                  
                                  T T   CAA TCT
9993     1075616    ..GT........                                                  1075627
9993     5674682    ..G.........G.-T.A....C.-..GG.CA...TT....TCA......C......T.A  5674625
9993     5918753    ............G....T....C.-..AGTT....TT....TCA......C......T..  5918693
                                  \                                             
                                  |                                             
                                 TA
9993     648638     ..........                                                    648647
9993     2688458    A...T.......                                                  2688447
9993     6793531    T....G..                                                      6793524
9993     7873602    .................A....C..-.GA.T....TT....TCA...............A  7873542
                                 \                                              
                                 |                                              
                                TT
9993     6876784    ................                                              6876768
                                \                                               
                                |                                               
                                G
9993     1700892    ..G.........                                                  1700881
9993     3452434    .............                                                 3452422
9993     4042125    ............                                                  4042136
9993     4373955    ............                                                  4373966
9993     4683734    ..G......C..                                                  4683745
9993     8352104    .............                                                 8352116
9993     1949899    ..G.......                                                    1949908
9993     3795068    ..........                                                    3795077
9993     4613556    ...A........                                                  4613567
9993     7271923    ............                                                  7271934
9993     7438419    ...........                                                   7438429
9993     6819656    ..G.......                                                    6819665
9993     367533     ..GA......                                                    367524
9993     2307750    ..G...                                                        2307745
9993     3523707    ..G.........                                                  3523718
9993     1879502    ............                                                  1879491
9993     3841419    ............                                                  3841430
9993     4332404    T.........                                                    4332413
9993     1426757    ..........                                                    1426748
9993     2883457    ....                                                          2883454
9993     5627692    ..G.........G....A.........GA.T....TT....TCA......C....A...A  5627625
                                  \ \    \   \                                  
                                  | |    |   |                                  
                                  T T  TTA TCT
9993     827836     ........                                                      827843
9993     5119129    T.G...........                                                5119142
9993     6791800    ..G.........                                                  6791789
9993     1291458    ..G.........G....A.........GG.T....TT....TCA......C........A  1291391
                                  \ \     \  \                                  
                                  | |     |  |                                  
                                  T T   TAA TCT
9993     5844298    ..T.........G...T.A.....T..GG.C....TT....TCA......C........A  5844231
                                  \ \       \                                   
                                  | |       |                                   
                                  T CGAGTA  C
9993     728165     ......                                                        728160
9993     4454113    T.G.........G....A.........GG.T....TT....TCA...............A  4454180
                                  \ \     \  \                                  
                                  | |     |  |                                  
                                  T T   TAT TCT
9993     7230268    ..G.........G....A.........GG.CA...TT....TCA...............A  7230335
                                  \ \     \  \                                  
                                  | |     |  |                                  
                                  T T   CAA TCT
9993     3820445    ..G.........G....A.........GG.T....TT....TCA....T.C........A  3820378
                                  \ \     \  \                                  
                                  | |     |  |                                  
                                  T T   TAA TCT
9993     4443408    ..G.........G....A.........GG.T....TT....TCA......C........A  4443475
                                  \ \     \  \                                  
                                  | |     |  |                                  
                                  T T   TAA TCT
9993     5504891    ..G.........G....A.........GG.C....TT....TCA......C........A  5504958
                                  \ \     \  \                                  
                                  | |     |  |                                  
                                  T T   CAA TCT
9993     6346231    ..G.........G....A.........GG.CA...TT....TCA......C.........  6346164
                                  \ \    \   \                                  
                                  | |    |   |                                  
                                  T T  TTA TCT
9993     8717266    ..G..............A.........GG.C....TT....TCA......C....A...A  8717333
                                  \ \    \   \                                  
                                  | |    |   |                                  
                                  T T  TTA TCT
9993     4747318    ..G.........G....A....C....GG.CA...TT.....CA......C........A  4747250
                                  \ \        \                                  
                                  | |        |                                  
                                  T T  AGTGTCT
9993     5639482    ..G.........G....A....C....GA.T.A..TC....TCA...............A  5639414
                                  \ \        \                                  
                                  | |        |                                  
                                  T TGTC  GTCT
9993     7430190    ..G.........C..T.A....C.-..GG.CA...TT....TCA......C........A  7430250
                                  \                                             
                                  |                                             
                                 TA
9993     5028847    ..G.........G.G..A....C.-..GG.T....TT....TCA....T.C......-..  5028788
                                  \                                             
                                  |                                             
                                 TA
9993     2697490    T.G..............A.........GG.A....TT....TCA......C........A  2697423
                                  \ \     \  \                                  
                                  | |     |  |                                  
                                  T T   CAA ACT
9993     1369103    ..G...T.....G....A....C.-..GG.CA...TT....T.G....T........--.  1369045
                                  \ \                                           
                                  | |                                           
                                  T T
9993     7248376    ............                                                  7248365
9993     7496909    ..G.........G..T.A.........GG.CA...TT....TC.......C........A  7496976
                                  \       \  \                                  
                                  |       |  |                                  
                                 TA     CAA TCA
9993     8024945    ..G..............A.........GA.C....TT....TCA......C........A  8025012
                                  \ \     \  \                                  
                                  | |     |  |                                  
                                  T T   CAA TCT
9993     1951057    .............                                                 1951045
9993     4740514    .-..T...G...                                                  4740524
9993     4549932    ..G...........                                                4549919
9993     4526932    ..G.A.....T...                                                4526919
9993     5253409    ..G.........                                                  5253420
9993     6073395    ..G.......                                                    6073386
9993     517515     ....A.....T...                                                517528
9993     518636     ....A.........                                                518623
9993     6330028    ............                                                  6330039
9993     4429982    ..G.A.......                                                  4429971
9993     5112837    ...                                                           5112835
9993     7409050    ........T...                                                  7409039
9993     8381299    ............                                                  8381288
9993     8492898    ..G.........                                                  8492887
9993     6466980    ..........                                                    6466989
9993     7971601    ..G.........G.........C..A.G..-....TT.....AC......C........A  7971668
                                  \ \                                           
                                  | |                                           
                              TACTA TGTT
9993     4400349    .....A....                                                    4400358
9993     7283135    ..TA........                                                  7283124
9993     2076687    G...........                                                  2076676
9993     6362478    ..G...........                                                6362465
9993     3402254    .....G.......                                                 3402242
9993     3703874    ..........                                                    3703865
9993     5431699    ..G.........                                                  5431688
9993     6479498    T.........                                                    6479507
9993     7428440    ..G.C.........                                                7428427
9993     5249739    ..                                                            5249738
9993     7632913    ............G...                                              7632898
9993     5337128    T...........                                                  5337139
9993     4040912    ..........                                                    4040921
9993     8166799    ............                                                  8166788
9993     3907075    ............                                                  3907086
9993     1404647    .........                                                     1404655
9993     4633713    ..G.......A...                                                4633726
9993     1767630    ............G..A.TA...A.T..GG.CA...TTA...TCA......C......-.T  1767571
                                            \                                   
                                            |                                   
                                            C
9993     4135066    ..........                                                    4135075
9993     1120536    ...A........                                                  1120525
9993     298764     ........                                                      298757
9993     7606655    ............                                                  7606644
9993     7723585    ..G.........G....A.........GG.C....TT....TCA......C........A  7723518
                                  \ \     \  \                                  
                                  | |     |  |                                  
                                  T C   CAA TTT
9993     471441     ..G.A.......G....A....C..A.G..-A...CT....TCA....T.C..A.....   471382
                                  \ \                                           
                                  | |                                           
                                  T A
9993     1098528    ..G.........G.TAG.A...A.T..GG.CAC..TT....TCA....T........-..  1098587
                                            \                                   
                                            |                                   
                                            C
9993     1787033    .......                                                       1787027
9993     7791160    ..G.......T.G....A....C.-..GG.T....TT....TCA......C.........  7791097
                                  \ \                                           
                                  | |                                           
                                  T CATC
9993     3608080    ............G.TT.T.A....T..AT.A....TT....TCA....TCC..T...-.T  3608021
                                            \                                   
                                            |                                   
                                            A
9993     7162443    ..G.....A...                                                  7162454
9993     4080714    ..G..........                                                 4080726
9993     4406870    .............T..                                              4406855
9993     5264213    ..G.........G.--TA....C.-..GG.T....TT....TCA......C........A  5264157
9993     5866169    ...AA....                                                     5866161
9993     5901913    .............                                                 5901925
9993     1428642    ..G.........G...TA.A..C.-..GG.TA...TT....T.A....T..........A  1428701
                                  \                                             
                                  |                                             
                                  T
9993     3330958    ..G...........TA.T....                                        3330979
9993     1124792    ..G.........                                                  1124781
9993     1818135    ............                                                  1818124
9993     6650154    ..G............T.A....T..A.G..-A...TT....TCA......C...G....A  6650214
                                  \                                             
                                  |                                             
                                 TA
9993     1870323    ............                                                  1870312
9993     3576392    ............                                                  3576403
9993     4478357    ..G.........                                                  4478368
9993     943644     ..G.........                                                  943633
9993     8290427    ..G.A......                                                   8290437
9993     7772320    ..G.........G.......A.C..-.GG.TT...TT....TCG....T...........  7772380
                                  \ \                                           
                                  | |                                           
                                  T T
9993     3164793    ..G.........                                                  3164782
9993     4427738    ............                                                  4427749
9993     6386748    ..GA..........GT.G....C.-..GG.A....TT....TCAA...T.C......-.T  6386689
                                  \                                             
                                  |                                             
                                 TT
9993     6348186    ...                                                           6348188
9993     584783     ..G.........                                                  584794
9993     1716931    T.G.........                                                  1716942
9993     2871863    ..G............T.AA...C.-..GG.T....TT....TCA......C........   2871922
                                  \                                             
                                  |                                             
                                 TA
9993     4038170    ..G.........                                                  4038181
9993     734804     ..G.......                                                    734813
9993     414496     ..G...........                                                414483
9993     1566300    ..G.........                                                  1566289
9993     4029903    ............                                                  4029914
9993     36153      ..G.........                                                  36164
9993     505572     ..G.........                                                  505583
9993     626248     ..G.........                                                  626259
9993     1236498    ...............                                               1236512
9993     1466234    ..GA........                                                  1466223
9993     1622367    ............                                                  1622356
9993     2448661    ............                                                  2448672
9993     3332426    ............                                                  3332415
9993     5529173    ..G.........                                                  5529162
9993     7272888    ............                                                  7272877
9993     7273216    ..G.........                                                  7273227
9993     8376187    ..G.........                                                  8376176
9993     811279     ..G..............A....C.-..GG.T....TT....TC.T...T.A.......    811221
                                  \ \                                           
                                  | |                                           
                                  T T
9993     873065     ......G.....                                                  873054
9993     1048758    ..G...........                                                1048745
9993     4527211    ..G...A.....G...GA....C..A.G..-....TT....T.A....T.C.......    4527153
                                  \ \                                           
                                  | |                                           
                                  T T
9993     8370386    ..G...........                                                8370399
9993     8820840    ..G...........                                                8820853
9993     4731773    ..G.......                                                    4731764
9993     6983524    ..G............T.A..A.C......--A...TT....T.A..G.T.C......-..  6983583
                                  \          \                                  
                                  |          |                                  
                                 TA          A
9993     582706     ..G.........                                                  582695
9993     1859131    ..........T..                                                 1859143
9993     5917899    ..G.........G....AA...A.-..GG.T....TT...TT.GT...T.C......-..  5917840
                                  \ \                                           
                                  | |                                           
                                  T T
9993     768595     A.G...........G..A..A.C.-..AG.T....TT....T.AA...T........-..  768536
                                  \                                             
                                  |                                             
                                 CA
9993     1381505    ..G...........                                                1381518
9993     4840520    ..GT.C......                                                  4840531
9993     7278626    .TG.........                                                  7278615
9993     2671044    ...A........                                                  2671033
9993     3336977    ..G......T..                                                  3336988
9993     5067244    ............G.TT.A.........GG.T....GT....TC.......C......-..  5067178
                                  \       \  \                                  
                                  |       |  |                                  
                                 TA     CAA TCT
9993     7456842    ...........GG....A....C.-..GG.T....TT....TCA......C......-..  7456901
                                  \ \                                           
                                  | |                                           
                                  T T
9993     4570739    ..G.........                                                  4570750
9993     1961912    ..G.........                                                  1961901
9993     4505366    ..G.......                                                    4505375
9993     7872711    ........T...                                                  7872722
9993     3953550    ..G.........                                                  3953539
9993     4158771    ..G..............A....C..CGG..-....TT....TC.....T.CT.....-..  4158712
                                  \ \                                           
                                  | |                                           
                                  T T
9993     6761190    .CG..A......G....A....C..A.G..-A...TT...T..A.A..T.C......-..  6761130
                                  \ \                          \                
                                  | |                          |                
                                  T T                          C
9993     6780660    ..........A..                                                 6780648
9993     1406433    ...A........                                                  1406422
9993     4626580    ............                                                  4626591
9993     6361394    ..G.....T...GT...A.CA.C..-.GG.T.....T....TCA.............-..  6361335
                                  \ \                                           
                                  | |                                           
                                  T T
9993     6517100    ..G.........                                                  6517111
9993     6828684    ..........                                                    6828675
9993     5859053    ..G.........                                                  5859042
9993     3079391    ........T....                                                 3079379
9993     7809879    ..........                                                    7809870
9993     3687982    ............                                                  3687993
9993     1287296    ..G.........G....AA...C..-----A.T..TT....TCA......C......-..  1287241
                                  \ \                                           
                                  | |                                           
                                  T T
9993     1057010    ..............T..-A.A.C..A.GT.-A...TT....TCA....T.C......-..  1057069
                                \                                               
                                |                                               
                              GCT
9993     144732     ..G.........                                                  144721
9993     7700955    ............                                                  7700966
9993     8355671    .....C......                                                  8355660
9993     579162     ..T.......                                                    579153
9993     7690703    ..........                                                    7690712
9993     6354550    ..........                                                    6354541
9834     21015844   ..G.A.......G.TA..AA..A.T..GTACA...TT....TCA...GT.C......-..  21015785
                                            \                                   
                                            |                                   
                                            C
9834     851293     ..G...........T..G..                                          851274
9834     16424679   ..GCA.......G..                                               16424665
9834     23654348   ..G.........                                                  23654359
9834     9430641    ..T.........G..                                               9430627
9834     1175048    ..G.......A...                                                1175061
9834     3864121    ..G...A...T...                                                3864108
9834     17452217   ..G.......T......A....C...-GG.A...CTT.....CA....T.A....T...A  17452277
                                  \ \                                           
                                  | |                                           
                                  T T
9834     19876333   .C.T........G.--.A....C.-..GG.A....TT....TCA....T.C.......TA  19876389
9834     748046     ..G.....T.....                                                748059
9834     815879     ......A.......                                                815892
9834     23478735   ..........T..                                                 23478723
9834     756073     ............                                                  756084
9834     3363179    ..G.A.....T...                                                3363166
9834     23287052   ..G.......                                                    23287061
9834     2633680    ..G...T...A..                                                 2633668
9834     23369235   ............                                                  23369224
9834     25431092   ............                                                  25431081
9834     6383174    ..G.........                                                  6383185
9834     1348536    ..G.........T....TA...C.-..GG.T.T..TT....TCA....T.C........   1348477
                                \                                               
                                |                                               
                               GC
9834     12090582   ............                                                  12090593
9834     18620593   ..G.........                                                  18620604
9834     368095     ............                                                  368084
9834     3415702    .........C..                                                  3415713
9834     6946168    ..G.........                                                  6946157
9834     10682573   ..G.........                                                  10682562
9834     10784303   ............                                                  10784314
9834     18617584   ..G.........                                                  18617595
9834     25257742   ..GA........                                                  25257753
9834     1292930    T...........                                                  1292919
9834     5523353    ..G.....A...                                                  5523364
9834     11533675   A...AC......                                                  11533686
9834     22853454   ............                                                  22853443
9834     25419387   ..T.....G.T...                                                25419374
9834     21928660   ..G.............                                              21928644
                                \                                               
                                |                                               
                                G
9834     22174649   ..GA........GT.A..A.C..A....---.C..TCA.....A....T.C.......T.  22174589
                                \                                               
                                |                                               
                             GGTG
9834     27174727   .............                                                 27174715
9834     10235251   ..G.AA......                                                  10235240
9834     5722659    T.G.A...A........A...-.CA..GA.T....TT.....CA....T..........A  5722599
                                 \  \                                           
                                 |  |                                           
                                 C  A
9834     1557165    ..G.........                                                  1557176
9834     19488251   ..G.......                                                    19488260
9834     17887028   ..T.........                                                  17887039
9834     18452241   ..........                                                    18452250
9834     486274     ..GA........                                                  486263
9834     20002929   ..G.......                                                    20002920
9834     20157357   ......A...                                                    20157366
9834     7029457    ..G.......                                                    7029466
9834     18453611   ...A......                                                    18453602
9834     22024032   ...A.........                                                 22024044
9834     24190686   ..G..C....                                                    24190677
9834     25184855   TGG.........                                                  25184866
9834     22100709   ...A......A...                                                22100722
9834     503690     ............G....AA..GCA...-AT.....TT.....CA....T.C........A  503750
                                  \ \                                           
                                  | |                                           
                                  T T
9834     10519360   ...............                                               10519374
9834     21741047   ..............TA.TA.....T..GGTT....TT....TCA...........T...A  21741107
                                            \                                   
                                            |                                   
                                            C
9834     1730203    ...A..........                                                1730190
9834     16570331   ....A.T......                                                 16570319
9834     6291325    ..G............T.T......T..GG.T....TT....TCA......C........A  6291392
                                  \     \   \                                   
                                  |     |   |                                   
                               TATT   TAA   C
9834     7342594    ..G.........G....A......T..GG.T....TT....TCA......C........A  7342527
                                  \ \   \   \                                   
                                  | |   |   |                                   
                                  T T TTTAA C
9834     22843418   ..G.........G....A......T..TG.T....TT....TC.......C........G  22843351
                                  \ \    \  \                                   
                                  | |    |  |                                   
                                  T C TTATA C
9834     6972386    ............                                                  6972375
9834     18035970   ..G.......                                                    18035961
9834     23244034   ............G....A.........GG.T....TT....TCA......C........A  23243967
                                  \ \     \  \                                  
                                  | |     |  |                                  
                                  T T   TAA TCT
9834     9833237    .............                                                 9833225
9834     21065887   ..G.C.....                                                    21065878
9834     4696546    ..G.........G....A.........GG.T....TT....TCA........G......A  4696613
                                  \ \     \  \                                  
                                  | |     |  |                                  
                                  T T   TAA TCT
9834     27141484   .......T.....                                                 27141472
9834     839278     ..G..........                                                 839266
9834     913640     ..G.....                                                      913633
9834     5049885    ..G.........G....A.........GG.T....T.....TCA......C....A...A  5049818
                                  \ \    \   \                                  
                                  | |    |   |                                  
                                  T T  TTA CCT
9834     10040225   ..G.......                                                    10040216
9834     10463248   ..........                                                    10463257
9834     10558456   .........T..                                                  10558445
9834     14168952   ..G.........G....A.........GG.T....TT....TCA......C........A  14169019
                                  \ \     \  \                                  
                                  | |     |  |                                  
                                  T T   TAA TCT
9834     18161978   ..G...........                                                18161965
9834     18451322   T.G.....                                                      18451315
9834     19520763   ...A........                                                  19520774
9834     20536500   ..G...T.....                                                  20536489
9834     20706323   A.........                                                    20706332
9834     21202388   ........T.T...                                                21202375
9834     27127663   ......T...                                                    27127654
9834     11886635   ..G.........G....A.........GG.C....TT....T.AA.....A....A...A  11886703
                      \           \ \    \   \                                  
                      |           | |    |   |                                  
                      G           T T  CTA TCT
9834     16352239   ......A..........A....T....GA.CA...TT....T.A......C......T.A  16352307
                                  \ \        \                                  
                                  | |        |                                  
                                  T TGTC  GTCT
9834     319391     T.G.....                                                      319398
9834     19885772   T.......                                                      19885779
9834     23011006   ..G...T.....G....A....C.-...A.CA...TT....TCA....T.C.......TA  23010946
                                  \ \                                           
                                  | |                                           
                                  T T
9834     25310807   ..........T..                                                 25310819
9834     20718577   .........T..                                                  20718588
9834     1533276    ............                                                  1533287
9834     20025723   ...A....T...                                                  20025734
9834     22331976   ...A.....C..                                                  22331965
9834     3234346    ..G.........G.T..A....C....GG......TT....TCA......C........A  3234414
                                    \         \                                 
                                    |         |                                 
                                GTGTC      TCTA
9834     1266734    ....C.T.T...                                                  1266723
9834     5915358    ..G...........                                                5915371
9834     7683562    ............                                                  7683551
9834     18603307   ..G.........                                                  18603318
9834     19650023   ..C....C....                                                  19650034
9834     23102798   A.G.........                                                  23102809
9834     27890595   ..G.A.......                                                  27890606
9834     18419871   .GT.........                                                  18419882
9834     2259554    ...........                                                   2259564
9834     1030975    T...........                                                  1030986
9834     6425776    ............                                                  6425787
9834     8601260    T...........                                                  8601271
9834     23578214   ............                                                  23578203
9834     16039141   ..T...T....                                                   16039151
9834     10228075   ..G.......                                                    10228084
9834     19245449   ............                                                  19245438
9834     5825570    ...A......                                                    5825579
9834     24346112   T.T.........                                                  24346123
9834     28229256   .....                                                         28229260
9834     1004154    ..G.........                                                  1004143
9834     8183115    ...A..                                                        8183120
9834     7448940    ..T......                                                     7448932
9834     11806308   T....                                                         11806304
9834     1075352    ..........                                                    1075361
9834     7281046    .....                                                         7281042
9834     18625600   ..G.........                                                  18625589
9834     1576411    ........                                                      1576418
9834     27857692   ...                                                           27857694
9834     1884219    ...AA.......                                                  1884208
9834     11115064   ..G.........G....T....C..A.G..-....TT....TCA......C........A  11115131
                                  \ \                                           
                                  | |                                           
                                  T TAAATGTT
9834     6912022    ..                                                            6912021
9834     23540931   ..G..........GG.T.A.....T..GG.T....TT....TCA......C........A  23540864
                               \            \                                   
                               |            |                                   
                         AGTTAGT            C
9834     20113614   ............G...........T..GG.T....TT....TCA......C........A  20113547
                                  \ \ \ \  \                                    
                                  | | | |  |                                    
                                  T TA| TAA|
                                      |    |                                    
                                      T    T
9834     1545627    ..G..............A......T..GG.CA...TT....TCA......C....A...A  1545689
                                  \ \       \                                   
                                  | |       |                                   
                                  T T       C
9834     4382691    ..GT........                                                  4382702
9834     24736341   ..GA........G..T........T..GG.T....TT....TCA......C...T.....  24736275
                                  \      \  \                                   
                                  |      |  |                                   
                                  T  TTATA  C
9834     6481231    ..GA........G....T....C...G...--...TT....TGA......C........A  6481168
                                  \ \        \                                  
                                  | |        |                                  
                                  T TGTT     A
9834     6716092    .............                                                 6716080
9834     369193     ..G...........                                                369206
9834     230474     .......C....                                                  230485
9834     17540112   ..G.........G....A.........GG.T....TT....TCA......C....T....  17540179
                                  \ \    \   \                                  
                                  | |    |   |                                  
                                  T C  TTA TCT
9834     23765943   ........T...                                                  23765932
9834     18327097   ..G.........G..T.A.........GG.T....TT....TCA......C........A  18327030
                                  \       \  \                                  
                                  |       |  |                                  
                                 TA     CAA TCT
9834     19435033   ..G.........G....A.........GG.CA...TT....TCA......C........A  19434966
                                  \ \     \  \                                  
                                  | |     |  |                                  
                                  T T   CAA TCT
9834     689719     ..G.........G....A....C.-..GG.CA...TT....TCA......C........A  689659
                                  \ \                                           
                                  | |                                           
                                  T T
9834     20082941   ..G.A.T.....G....A....C.-..GG.T....TT.....CA....TCC.C.....AA  20082881
                                  \ \                                           
                                  | |                                           
                                  T T
9834     20133680   TTG..........T...A..A...-..GG.T....TT....TGA....T.C...T....A  20133740
                                 \  \                                           
                                 |  |                                           
                                 T  T
9834     20283150   ..GA........G...TGT.A......GG.T....TT.....CA......C........A  20283217
                                  \          \                                  
                                  |          |                                  
                              TAGTG        TCT
9834     21779585   ...A.C......G.G..A....C.-..GG.T.A..TT....TCA....T.C........A  21779645
                                  \                                             
                                  |                                             
                                 TA
9834     26659644   ..                                                            26659645
9834     1610015    ..........                                                    1610024
9834     27171367   ........T...                                                  27171356
9834     4416681    ..G.A...T...G....A....C.-..GGTT....TT....TC....TT.C......-..  4416622
                                  \  \                                          
                                  |  |                                          
                                  T  T
9834     27009191   ..G.........G.G..A....C..AGGA.A..-.TT....TCA......CT..C....A  27009251
                                  \                                             
                                  |                                             
                                 TA
9834     13062797   ...AA........                                                 13062785
9834     16652956   ...                                                           16652954
9834     24446751   G.G..........                                                 24446739
9834     26994775   ......T...A..                                                 26994763
9834     22003028   T.T.......                                                    22003037
9834     193523     ............                                                  193534
9834     258034     .........C..                                                  258023
9834     452220     .........C..                                                  452209
9834     6841125    .............                                                 6841113
9834     681875     ..G.......                                                    681866
9834     5659375    ..                                                            5659376
9834     17682800   ............                                                  17682811
9834     19190819   ..G...........                                                19190806
9834     27628117   ...A....GC.C.T.-..A.C..A..---.A.....C...TT.A..............    27628172
                      \    \                                                    
                      |    |                                                    
                      T    T
9834     9842757    ..G.........G....A.........GA.C....TT....TCA......C........A  9842824
                                    \     \  \                                  
                                    |     |  |                                  
                                   GT   TAA CCT
9834     7667035    ...T.........                                                 7667023
9834     304521     ............                                                  304510
9834     340194     ............                                                  340183
9834     5015690    .........                                                     5015698
9834     21859124   ..G.........                                                  21859113
9834     1572748    ..G........-.G.AC.A....-A..AG.A....T.......G...               1572792
9834     4159753    ...A........                                                  4159742
9834     5609270    ...A.......                                                   5609280
9834     7340584    ....A..T.....                                                 7340572
9834     18330276   ..G.........G....A....C.-..GG.CA...TT....TCA......C.......TA  18330216
                                  \ \                                           
                                  | |                                           
                                  T T
9834     21988984   ..G.........G....A.........GG.C.C..TT....TCA...............A  21988917
                                  \ \    \   \                                  
                                  | |    |   |                                  
                                  T T  TTA TCT
9834     22740991   T.G.........G....A.........GGTC....TT....TCA......C........A  22740924
                                  \ \    \   \                                  
                                  | |    |   |                                  
                                  T T  TTA TGT
9834     23623913   .............                                                 23623901
9834     710288     .....A....                                                    710279
9834     18100019   ..........                                                    18100028
9834     24211931   ...A......                                                    24211922
9834     22722771   .T.....T..                                                    22722780
9834     6221278    ..--C.......G..                                               6221266
9834     17867670   ..........                                                    17867679
9834     3620051    ....T........                                                 3620039
9834     383949     ..G......                                                     383941
9834     6879729    ............                                                  6879740
9834     19419263   ...A....                                                      19419270
9834     174580     ..G....                                                       174574
9834     199943     ..G....                                                       199937
9834     10378864   ..T...........                                                10378851
9834     1874468    .....C.......                                                 1874456
9834     175884     .C.......T...                                                 175872
9834     412979     ..G....                                                       412973
9834     414229     .C.......T...                                                 414217
9834     2306765    ............                                                  2306754
9834     27411297   ............                                                  27411286
9834     5023970    A..CA.......                                                  5023981
9834     24424681   ..G...........                                                24424668
9834     17072894   ........T...                                                  17072905
9834     10550760   ......T.T....                                                 10550772
9834     3955798    ..C.....                                                      3955805
9834     5881533    ..G.......                                                    5881524
9834     10544112   ..G....C....                                                  10544123
9834     21740014   ..........                                                    21740023
9834     22077130   ..G.......                                                    22077121
9834     24005932   ..G...A.....                                                  24005943
9834     28486867   ............G...GT.A....TA.GG.T....TT....TCA....T.C........A  28486927
                                            \                                   
                                            |                                   
                                            C
9834     616643     ............G.TAG...C..A..---.CA...TT....T.G....T.C........   616698
9834     1507043    ..........                                                    1507052
9834     2055713    .............                                                 2055701
9834     1744459    ...A.....C.-----.G..CA...A.GG......TT............-.........A  1744512
9834     16387377   T.......                                                      16387370
9834     4854890    ............G....A.........GG.CA...TT....TCA......C........A  4854957
                                  \ \    \   \                                  
                                  | |    |   |                                  
                                  T T  TCA TCT
9834     15989573   ..G.........G....A.........AG.T....TT....TCA......C........A  15989640
                                  \ \    \   \                                  
                                  | |    |   |                                  
                                  T T  TCA TCT
9834     17297495   T...........G..                                               17297509
9834     19188247   ..G.........G....A.........GG.T....TT....TCA......G........A  19188314
                                  \ \     \  \                                  
                                  | |     |  |                                  
                                  T T   CAA TCT
9834     158987     ............G....A....C.-..GAT.....TT....TAA....T....A..C...  159047
                                  \ \                                           
                                  | |                                           
                                  T T
9834     20004537   .............                                                 20004549
9834     24137589   ...A.........                                                 24137601
                    \                                                           
                    |                                                           
                    AAG
9834     823720     ..........                                                    823729
9834     23176124   ..G...........                                                23176111
9834     10461426   ........T...G..T.A....T..                                     10461402
9834     21603302   ..G.........G.........C.-..GG.T....TT....TCA.A......A......A  21603239
                                  \ \                                           
                                  | |                                           
                                  T TGTC
9834     25177553   ............G....A..........A.TA...TT....TCA......C........A  25177621
                                  \ \     \  \                                  
                                  | |     |  |                                  
                                  T CT  TAA TCT
9834     3299768    A...........G..                                               3299754
9834     9966994    .............GT...-..CC.-..GGTT....TT....TC.......C......-..  9967053
                                \                                               
                                |                                               
                              GCT
9834     20626979   T....C......                                                  20626968
9834     4527185    ..............                                                4527198
9834     19556522   ................                                              19556506
                                \                                               
                                |                                               
                                G
9834     20325878   ............                                                  20325867
9834     11408645   ..GA..G.....                                                  11408634
9834     18011356   .........-.C.G..TA....-.A..G.T.....TG.....CA.A.-.........     18011409
9834     19805114   ................                                              19805130
                                \                                               
                                |                                               
                                G
9834     21559317   ..G..........                                                 21559329
9834     10407492   ..G...........                                                10407479
9834     7785409    G.G.........                                                  7785398
9834     22532680   ..C...........                                                22532693
9834     19317238   ............                                                  19317227
9834     6454641    ..G.........                                                  6454630
9834     12067377   ..G.....T........A...-.AT..GG.T.A..TT....TCA....T.C......-..  12067318
                                  \ \                                           
                                  | |                                           
                                  T C
9834     18795053   ............G....A......T..GG.CT...TTA...TCA............-...  18795118
                                  \ \    \                                      
                                  | |    |                                      
                                  T T TCAGA
9834     1444224    .G....                                                        1444219
9834     5407958    ....T.....                                                    5407949
9834     12905095   ..............                                                12905082
9834     20723500   ..G...........                                                20723513
9834     24636248   ..........                                                    24636239
9834     3085096    ..GA........                                                  3085085
9834     11468164   ..G.........                                                  11468153
9834     19766041   ..G.........G.TT.A....C.-..GGGCA...TT....T.G.......T.......   19765982
                                  \                                             
                                  |                                             
                                 TA
9834     18161808   ............                                                  18161797
9834     21116491   A.G.........                                                  21116480
9834     25793501   ..G...........                                                25793488
9834     892848     ..G.........---------...C..GG.T.....T....TCA....T.C....-.T..  892897
9834     9578694    ..G.........                                                  9578683
9834     16723814   ..G..........                                                 16723802
9834     17746095   ..G.........G....A.........GG.C....TT....TCA......C....T...-  17746029
                                  \ \    \   \                                  
                                  | |    |   |                                  
                                  T T  TTA TCT
9834     18439243   ........A....                                                 18439231
9834     23292740   T.GA........G....A....-.T..GGTCA....T....TCA....T.C......-..  23292681
                                  \ \                                           
                                  | |                                           
                                  T C
9834     16869840   ..G.........G....AA...C.-..GG.T....TT....T.C.............-..  16869781
                                  \ \                                           
                                  | |                                           
                                  T T
9834     2002637    ..G...........                                                2002650
9834     16802442   ..G.........                                                  16802453
9834     19249739   ..G.........                                                  19249750
9834     21982614   ..G.........                                                  21982625
9834     669748     ............                                                  669759
9834     72643      ..G.........                                                  72654
9834     99199      ..G.........                                                  99210
9834     184530     ..G.........                                                  184541
9834     677155     ..G.........                                                  677144
9834     776616     ..G.........                                                  776605
9834     1996998    ..G.........                                                  1997009
9834     3816908    ..G.........                                                  3816897
9834     4945500    ..G.........                                                  4945511
9834     5159054    ..G.........                                                  5159065
9834     6313869    ..G.........                                                  6313858
9834     7527640    ..G.........                                                  7527651
9834     9811973    ..G.........                                                  9811984
9834     12350056   ..G..A......                                                  12350067
9834     16681592   ............                                                  16681603
9834     22133170   ..G.........                                                  22133181
9834     22481825   ..G.........                                                  22481836
9834     24403003   -....C......G--.TA..AA.....GT.AA...TT...T.CA...............   24402947
                                              \                                 
                                              |                                 
                                              C
9834     24565405   ..G.........                                                  24565394
9834     26827899   ............                                                  26827910
9834     187603     AG..........                                                  187592
9834     1047976    ..G.....T.....                                                1047963
9834     1878306    ..G...........                                                1878319
9834     2752122    ............G....AA...C.-..G..T....TT...TT.A....T....A...-.T  2752181
                                  \ \                                           
                                  | |                                           
                                  T T
9834     7694784    ..G.........G....A....C.-..GG.A....TT....TCA....T......-.T..  7694725
                                  \ \                                           
                                  | |                                           
                                  T T
9834     17303390   ............                                                  17303401
9834     18043799   ..G...........                                                18043812
9834     18454643   ........T...G....A..A.C.-..GG.CA...TT....TCA......C......-..  18454702
                                  \ \                                           
                                  | |                                           
                                  T T
9834     28283449   ..G........                                                   28283459
9834     882884     ..G.......T..                                                 882896
9834     1422792    ..G.........G..T.AT...C.-..GG.T....TT....TCA....T........-..  1422733
                                  \                                             
                                  |                                             
                                 TA
9834     1738967    ............                                                  1738956
9834     10079384   ..G.....T...G.G..A....C.-..GG.T....TT....TAA...GT.C......-..  10079325
                                  \                                             
                                  |                                             
                                 TA
9834     10739566   ..........                                                    10739557
9834     18272379   ....A....T..                                                  18272368
9834     21563054   ..GA....T........A....C.-..GG.C....TT...-..CT.....C......GT.  21563113
                                  \ \                                           
                                  | |                                           
                                  T T
9834     25167807   ..T.......                                                    25167816
9834     28438757   ..........                                                    28438748
9834     6041077    T.....                                                        6041082
9834     19770031   T...........                                                  19770020
9834     79278      ..............                                                79265
9834     521039     ..G.........G....A....C..A.G.T..-..T.....TCA...............A  521102
                                  \ \                                           
                                  | |                                           
                                  T TATC
9834     10617158   ..G..........                                                 10617146
9834     18696304   ..G.........G.T..A.C..C.-..AG.T....TT....ACA.A....C......-..  18696363
                                    \                                           
                                    |                                           
                                   GT
9834     21269186   ..G.........                                                  21269197
9834     22083839   ..G..A..                                                      22083832
9834     26163531   .TG...T....                                                   26163541
9834     17254478   ..G...........                                                17254465
9834     1612266    ..G.........                                                  1612277
9834     3704714    ..G.........                                                  3704725
9834     5226717    ..G.........                                                  5226706
9834     9870806    ..GA........                                                  9870795
9834     21633589   T.G.........                                                  21633578
9834     18387794   ..G...........                                                18387781
9834     24362993   ..........T.C....A....C...-GGTA....TTA...T.A....T.CT.....-..  24362934
                                \   \                                           
                                |   |                                           
                                G   T
9834     26353365   ............                                                  26353354
9834     27142723   ............                                                  27142712
9834     150616     ..T.........GT...A.......---T.T....TT....T.G....T.C....-...T  150559
                                \   \                                           
                                |   |                                           
                                G   T
9834     3080292    ..G.A.......                                                  3080303
9834     5451708    ............                                                  5451697
9834     6474049    ..G.........G..T.A....C...-TG.T....TTT...TCA....T.C......-..  6473990
                                  \                                             
                                  |                                             
                                 TA
9834     159695     ...........-...---....C...-GGT..A..TT....TGA....T.C......-.T  159748
9834     21269898   .............                                                 21269910
9834     18347198   ..G...............C...C..A....-AT..TT...GT.A....T.C......-..  18347139
                                  \ \                                           
                                  | |                                           
                                  T T
9834     17763880   ..G...........                                                17763867
9834     21195469   ..............                                                21195482
9834     10531293   ..G.........G....A....C..                                     10531319
                                  \                                             
                                  |                                             
                                 TA
9834     15402206   ..G.........                                                  15402195
9834     24013207   ............                                                  24013196
9834     26751729   ..............                                                26751742
9834     12265272   ............                                                  12265261
9834     1547399    ..CA......                                                    1547408
9834     4944359    ..GA..G.......                                                4944346
9834     7762715    ..G.........                                                  7762704
9834     158683     ...A.......                                                   158673
9834     20964845   ..G.......                                                    20964854
9834     184219     ...A.......                                                   184209
9834     1136366    ..G.........                                                  1136355
9834     5705143    ............                                                  5705154
9834     6949323    ..G.........                                                  6949334
9834     6956799    ..G..............A....C..C.G..-A...TT...TTCA....T.C......-..  6956740
                                  \ \                                           
                                  | |                                           
                                  T T
9834     12570839   ..G.......                                                    12570830
9834     17744210   .........T..                                                  17744199
9834     19625228   .....CT.....                                                  19625239
9834     22223443   ............                                                  22223454
9834     11867405   ..G.........                                                  11867394
9834     19352375   ..G.........                                                  19352386
9834     24453883   ............                                                  24453895
                       \                                                        
                       |                                                        
                       G
9834     18487944   ............                                                  18487955
9572     28063593   ....T.TG....G..T..                                            28063576
9572     1057213    ..G.........G....A.........GG.T....TT....TCA......C........A  1057281
                                  \ \     \  \                                  
                                  | |     |  |                                  
                                 TT T   TAG TCT
9572     29067279   ..GA...........                                               29067293
9572     9733956    ............                                                  9733945
9572     25909290   ..G.........                                                  25909301
9572     28993133   ............C....A....C.-..GGTCT...TTA...TCA...T..C.........  28993073
                                  \ \                                           
                                  | |                                           
                                  T T
9572     20100013   ..............                                                20100000
9572     20872718   ............                                                  20872729
9572     21990744   ..........T...                                                21990757
9572     24149692   T.G..C........                                                24149679
9572     28010838   .............                                                 28010826
9572     479004     ..G.........G....A....C..A.G..-AT..TT....T.A....T.C......-..  479063
                                  \ \                                           
                                  | |                                           
                                  T T
9572     13085871   ..G.........                                                  13085860
9572     17666461   ........T.....                                                17666448
9572     16368938   ..G.........G..T.A....A.-..AT.TA...TT....TGAA...T.C......-..  16368879
                                  \                                             
                                  |                                             
                                 TA
9572     28203332   ..GA........G......C..C..                                     28203358
                                  \                                             
                                  |                                             
                                 TA
9572     4425281    ..G.......T..                                                 4425269
9572     4644641    ..G..........                                                 4644653
9572     5061381    ..G..........                                                 5061369
9572     27622514   ..G..........                                                 27622502
9572     21170414   ..G.........                                                  21170425
9572     24190861   ..G.....G...                                                  24190872
9572     24525505   ............                                                  24525494
9572     7779595    ..GA........                                                  7779584
9572     19733345   ..G.........                                                  19733356
9572     22746345   ............                                                  22746334
9572     26771212   ...A........                                                  26771223
9572     899669     T...A.....                                                    899678
9572     16307817   ............                                                  16307828
9572     18637847   A.G.....T...                                                  18637858
9572     24088455   ..T.........                                                  24088444
9572     24807446   ............                                                  24807457
9572     28929082   ..G.....T...                                                  28929093
9572     18399      T.....T....                                                   18409
9572     4615638    ...A........                                                  4615649
9572     15245829   ..G...T.......                                                15245816
9572     12543674   ..G.........                                                  12543685
9572     9967608    ..GT......                                                    9967617
9572     2761020    T...A.........                                                2761007
9572     4902335    T.........                                                    4902326
9572     6881753    ..CA..T...                                                    6881744
9572     12755303   .C.....---......                                              12755315
9572     18184616   ..G.....                                                      18184623
9572     19110812   ..G.........                                                  19110801
9572     23485264   ............G..                                               23485278
9572     29107636   ............G....TA.TG....T.A.---..CT....TCA..C.T......-.T..  29107695
                                  \                                             
                                  |                                             
                               TAGT
9572     2641513    ..G...........                                                2641526
9572     12797285   ..G.........GT.AGT......T..GG.T....TT....TCA......C........A  12797348
                                        \   \                                   
                                        |   |                                   
                                      TAA   C
9572     19306732   ...A..........                                                19306719
9572     20016574   ..............                                                20016561
9572     24588209   ..............                                                24588222
9572     593566     ..G.........G....A......T..GG.T....TT....TCA......C........A  593499
                                  \ \   \   \                                   
                                  | |   |   |                                   
                                  T T ATTAA C
9572     5886705    ..G.........G....A......T..GG.T....TT....TCA......C........A  5886638
                                  \ \    \  \                                   
                                  | |    |  |                                   
                                  T T TTAAT C
9572     28306      .TG.........                                                  28317
9572     5730590    ..............                                                5730603
9572     14179480   ..G..............A......T..GG.C....TT....TCA......C....A...A  14179413
                                  \ \     \ \                                   
                                  | |     | |                                   
                                  T T TATGC C
9572     25398518   ..G..........GT.T.AA....C..GG.T....TTA...TC................A  25398581
                                \            \                                  
                                |            |                                  
                              GAT            A
9572     1621787    ............G...TGT.A......GGTC.....T....GCA......C....A...A  1621850
                                  \          \                                  
                                  |          |                                  
                                  T        TCC
9572     28823493   ....A.......                                                  28823504
9572     12458463   T.G...........                                                12458476
9572     12853693   ....TAT......                                                 12853681
9572     21291159   ...A.....C...                                                 21291147
9572     21795179   .TG.........                                                  21795168
9572     24400821   ..G..........                                                 24400833
9572     28208426   ...........                                                   28208416
9572     28869487   ..G..............A....C.-..GG.T....TT....TCA.....AC........A  28869424
                                  \ \                                           
                                  | |                                           
                                  T TGTT
9572     575482     ..G.........C....A.........AG.C....TT....TCA......C....A...A  575549
                                \   \    \   \                                  
                                |   |    |   |                                  
                                G   T  TTA TCT
9572     18430414   ...C.....G..G..............GA.T....TT....TC..............T.A  18430347
                                  \ \   \    \                                  
                                  | |   |    |                                  
                                  T T ATT  TCT
9572     26226477   ...A........G....A.........AG.T....TT....TCA......C........A  26226544
                                  \ \     \  \                                  
                                  | |     |  |                                  
                                  T T   TAA TCT
9572     1946004    ..........T.G....A.........GG.T....TT....TCAA.....C........A  1946071
                                  \ \     \  \                                  
                                  | |     |  |                                  
                                  T T   TAA TCT
9572     19862138   ....A......                                                   19862148
9572     28342405   .TG.........G....A.........GG.C....TT....TCA....T.C........A  28342338
                                  \ \    \   \                                  
                                  | |    |   |                                  
                                  T T  TTA TCT
9572     29137935   ............G....A.........GG.C....TT....TCA...........A...A  29137868
                                  \ \    \   \                                  
                                  | |    |   |                                  
                                  T T  TTA TCT
9572     27530973   ..G.........G....A....C.-..GG.T....TT....TCA......C........A  27531040
                                  \ \                                           
                                  | |                                           
                                  T TAAGCATT
9572     28362700   ..GCA......C.....A....C.-..GG.T....TTC...TCA.......A.......A  28362640
                                  \ \                                           
                                  | |                                           
                                  T T
9572     21191222   ............G....A..A...-.T..A.T...TT....TCA......C....G.T.A  21191159
                                  \ \     \                                     
                                  | |     |                                     
                                  T T   CAA
9572     25456057   .....G......                                                  25456046
9572     25654617   .G.............                                               25654631
9572     26858953   ............TG...A.........GG.T....TT....TCA....T.C........A  26858886
                                \   \     \  \                                  
                                |   |     |  |                                  
                                G   T   TAA TCT
9572     27221320   ..G.........G..T.A.........GG.C....TT....T.A......C....A.T.A  27221253
                                  \        \ \                                  
                                  |        | |                                  
                                 TA        A TGTCT
9572     28365690   ............                                                  28365701
9572     28060310   ............                                                  28060321
9572     12105441   ...C..A.....                                                  12105452
9572     27614368   ..C.........                                                  27614357
9572     2104520    ............                                                  2104531
9572     1198437    ..G.....T...                                                  1198448
9572     1663043    ............                                                  1663032
9572     1793761    ..G.........                                                  1793772
9572     2612706    ............                                                  2612695
9572     11245634   ..T.........                                                  11245623
9572     18735172   ...T........                                                  18735183
9572     21805685   .C....T.T...                                                  21805696
9572     24804572   ............                                                  24804561
9572     26106454   ............                                                  26106465
9572     28855157   ..G.....                                                      28855164
9572     26836696   .........C..                                                  26836707
9572     364902     T.G.........                                                  364913
9572     2010667    ............                                                  2010678
9572     5078061    .........                                                     5078052
                       \                                                        
                       |                                                        
                       G
9572     10639682   ..........                                                    10639673
9572     12051284   ..G...T...                                                    12051275
9572     20555401   ..G.........                                                  20555412
9572     12440990   .........                                                     12440998
9572     22072588   ...A....T...                                                  22072599
9572     22464403   .......T..                                                    22464394
9572     8534285    ............                                                  8534274
9572     24696961   ..G.........                                                  24696972
9572     1287966    ........                                                      1287959
9572     29061148   ....                                                          29061151
9572     11834614   ........                                                      11834621
9572     11843147   ...CA.......G....A.AA..A..---.AA...C.....TCG....T.C........A  11843205
                                  \ \                                           
                                  | |                                           
                                  T T
9572     26695397   ..G..............A....-.T..GG.AAT..TT....TCA......C........A  26695337
                                  \ \                                           
                                  | |                                           
                                  T T
9572     23205343   ..G...........T.T.A.....T..GA.T....TT....TCA...............A  23205406
                                  \         \                                   
                                  |         |                                   
                                TAG         C
9572     16256458   ..CA..........                                                16256445
9572     25224060   ..G.........                                                  25224049
9572     2329971    ............G.TA.T......T..GG.CA....T....TCA...T..C........A  2329908
                                        \   \                                   
                                        |   |                                   
                                      CAA   C
9572     4255238    .............T..........T..GG.CA...TT....TCA......C......T.A  4255304
                                \   \     \ \                                   
                                |   |     | |                                   
                                G   T  CAAG C
9572     28189490   ..G..............T....C.-A.AGA.....TT.CGT.CA.T..T..........A  28189430
                                  \ \                                           
                                  | |                                           
                                  T T
9572     7150287    ............G.T..T.........GG.T....TT....TCA...........A...A  7150220
                                    \    \   \                                  
                                    |    |   |                                  
                                   GT  TTA TCT
9572     12790722   ..G.........G....A.........GG.T....TT....TCA......CT.......A  12790789
                                  \ \     \  \                                  
                                  | |     |  |                                  
                                  T T   TAA GCT
9572     28078633   ..G.........G....A.........GG.T....TT....TCA...............A  28078700
                                  \ \     \  \                                  
                                  | |     |  |                                  
                                  T T   CAA TCT
9572     15029910   ..G.........G....A....C....GA.CA...TT....TCA...............A  15029842
                                  \ \        \                                  
                                  | |        |                                  
                                  T TGTC  GTCT
9572     18485352   ..G.........G.T.T.A.....T..GG.C....TT....T.G......C..T.....A  18485290
                                  \         \                                   
                                  |         |                                   
                                 TG         C
9572     16340611   ..G.......                                                    16340620
9572     25702781   ...............T.A..A.C.-..GG.T....TT....T.G......AG.......A  25702841
                                  \                                             
                                  |                                             
                                 TA
9572     4663688    ............G..T.A.........GG.T....TT....TCA......C....A...A  4663621
                                  \      \   \                                  
                                  |      |   |                                  
                                 TA    TTA TCT
9572     16825248   ..G.......                                                    16825239
9572     1969658    ..G.........G....A.........GG.T....TT....TCA......C........A  1969591
                                  \ \     \  \                                  
                                  | |     |  |                                  
                                  T T   TAG TCT
9572     962343     ...                                                           962345
9572     342828     .............                                                 342840
9572     548626     ..G.....A....                                                 548638
9572     1717136    .CG...T.......                                                1717123
9572     10273547   ..G.........G....A.........GG.T....TT....TCA......C........A  10273614
                                  \ \     \  \                                  
                                  | |     |  |                                  
                                  T T   TAA TCT
9572     23341377   ...........                                                   23341367
9572     23129304   .............                                                 23129292
9572     18978007   ..........T.G....TAA....T..GG.T....TT...GT.A....T...A.....TA  18977947
                                            \                                   
                                            |                                   
                                            C
9572     21922584   ..G.T.......                                                  21922595
9572     5417340    ......                                                        5417334
                      \                                                         
                      |                                                         
                      T
9572     25207296   ..G.........                                                  25207285
9572     765439     ..G.........                                                  765428
9572     12142541   ..                                                            12142540
9572     12509451   .......G....                                                  12509462
9572     20888197   ..G.........                                                  20888208
9572     23277765   T..A......                                                    23277756
9572     20279820   ..T.......                                                    20279829
9572     23087412   .............                                                 23087400
9572     17711278   .............                                                 17711290
9572     13142914   ..........                                                    13142905
9572     17168523   ..G...A.....G....A....C....T.--....TT...TTCA....T.C........A  17168463
                                  \          \                                  
                                  |          |                                  
                                 TA          A
9572     28802139   ..G.....T.T.G..T.A....C..A.GT.-....TT....TCA......C........A  28802199
                                  \                                             
                                  |                                             
                                 TA
9572     1026146    ........                                                      1026139
9572     59422      ............                                                  59411
9572     1881002    AG..........                                                  1881013
9572     24943309   ..........                                                    24943318
9572     17999888   ..........                                                    17999879
9572     26699213   ..GA.........                                                 26699201
9572     26827965   ..G.........G..ATAA.....T..TG.CT...TT....TAG....T.C.........  26828026
                                  \         \                                   
                                  |         |                                   
                                  T         C
9572     21001653   ...T.....C..                                                  21001642
9572     2056941    ..G.........                                                  2056952
9572     8296954    ...A..G......                                                 8296942
9572     19770163   ............                                                  19770152
9572     2599024    A.G.A.....                                                    2599033
9572     6837782    ............                                                  6837771
9572     26354696   ..........                                                    26354687
9572     25718871   ..G.........G....A....-CA..GG.C....TT....TCA......C........A  25718931
                                  \ \                                           
                                  | |                                           
                                  T T
9572     5294938    ........T..                                                   5294928
9572     26050555   ............                                                  26050544
9572     14999287   ............G..A.T......T...T.T....TT....TCA......C........A  14999354
                                  \     \   \                                   
                                  |     |   |                                   
                               TAGT   GGA   C
9572     26291303   ............                                                  26291292
9572     26784274   ..G...........                                                26784287
9572     22477598   ........                                                      22477605
9572     28128557   ...A..G......                                                 28128569
9572     27348079   ..GA..........G..A....C.-..GA.A....TTA....CA....T.G........A  27348019
                                  \                                             
                                  |                                             
                                 CA
9572     1721401    ..G.........G..T.A..A.C.-A.GG.T....TT....TCA...............A  1721461
                                  \                                             
                                  |                                             
                                 TA
9572     600650     ...T....                                                      600643
9572     8002632    ..GA........G....A.........GG.T....TT....T.G......C........A  8002565
                                  \ \    \   \                                  
                                  | |    |   |                                  
                                  T T  TTA TCT
9572     25352318   ..G.........G....A.........GG.T....TT....TCA......C........A  25352385
                                  \ \     \  \                                  
                                  | |     |  |                                  
                                  T T   CAA TCT
9572     6678239    ............G....A.........GA.CA...T.....TCA......C........A  6678172
                                  \ \    \   \                                  
                                  | |    |   |                                  
                                  T T  TTA TCT
9572     11479518   ..G.....T.....                                                11479531
9572     3282721    ............                                                  3282710
9572     28534974   ..T.........                                                  28534985
9572     3041617    ..G.........                                                  3041606
9572     1415217    ....T.......                                                  1415206
9572     27915518   .T.....C....                                                  27915529
9572     11737017   ..T.........                                                  11737028
9572     11697459   ............                                                  11697470
9572     22234164   ............                                                  22234175
9572     443967     ........                                                      443960
9572     26947634   ..G...........                                                26947647
9572     12265492   ............T....A.......                                     12265466
                                  \ \                                           
                                  | |                                           
                                  T T
9572     25865940   ..G.........G....A....-.T..GG.CA...TT....TCA....T........-..  25865999
                                  \ \                                           
                                  | |                                           
                                  T T
9572     35527      ..G.........G....A.......T.TG......TT....TCA...............A  35594
                                  \ \    \         \                            
                                  | |    |         |                            
                                  T T  TTA       ACC
9572     22562957   ....A.......                                                  22562946
9572     24938005   ............G....A....C.-..GG.T....TT....TCA....T..........   24937946
                                  \ \                                           
                                  | |                                           
                                  T T
9572     27929018   ..G.........                                                  27929007
9572     28842461   ..G.........G.T..A..A.C.-..GG.T....TT......A....T.C.A..-.T..  28842520
                                    \                                           
                                    |                                           
                                   GT
9572     11112424   ..G.....T.T...                                                11112411
9572     22144025   ..G.........                                                  22144014
9572     29061907   ............                                                  29061918
9572     2731713    ..G..........                                                 2731701
9572     4132122    ..G........                                                   4132112
9572     24823052   T.............                                                24823065
9572     2007630    ..G.........                                                  2007641
9572     9443658    ..G.........G..                                               9443644
9572     18252066   ..........                                                    18252057
9572     18853984   ..G.........                                                  18853995
9572     25879904   A.G............T.A....C..C.-G.T....TT...GTCA......C........   25879845
                                  \                                             
                                  |                                             
                                 TA
9572     27851453   ..G.........G....G....C...-GGTT....TT....T.GA.A.T.C......-..  27851394
                                  \ \                                           
                                  | |                                           
                                  T T
9572     28719869   ..G....C....                                                  28719858
9572     12296895   ............G....A....C.-..GGTCAT..TT....TC.....T........-..  12296836
                                  \ \                                           
                                  | |                                           
                                  T T
9572     15569700   ..G.........G....A....C......--....TT....TCA......C........A  15569640
                                  \ \        \                                  
                                  | |        |                                  
                                  T T        A
9572     19025115   ..G..............A...G..-..GG.T....TT....TCACA..T.CT.....-..  19025056
                                  \ \                                           
                                  | |                                           
                                  T T
9572     25367468   ..G.........                                                  25367479
9572     26249675   ..G.T.........                                                26249662
9572     27889210   ..G.........CA.T.A....CA..---.T....TT....TC.....T.C........   27889153
                                \                                               
                                |                                               
                               GT
9572     28248397   ..............                                                28248410
9572     280962     .GG.......                                                    280971
9572     523028     T...........                                                  523017
9572     16974580   ..G.T.......                                                  16974569
9572     18753926   ..G.......                                                    18753917
9572     21244436   ..G.........                                                  21244425
9572     26948824   ..T.........G.........C..                                     26948798
                                  \ \                                           
                                  | |                                           
                                  T T
9572     12139221   ...A........                                                  12139210
9572     20537699   ..........A...                                                20537712
9572     24925227   ............                                                  24925216
9572     21877210   ..G.........                                                  21877221
9572     22587608   ..T..                                                         22587612
9572     28824120   ............G..T.A..A.C.-..AT.T....TT....TCA....T.C......-..  28824179
                                  \                                             
                                  |                                             
                                 TA
9572     5735829    ..T.......                                                    5735820
9572     7064530    ........T...                                                  7064519
9572     24350242   ............                                                  24350231
9572     12077606   ............                                                  12077617
9572     29183917   ............                                                  29183906
9572     20285933   ............G...T.....C.-..GA.T....TT....TCA....T.C......-..  20285866
                                  \   \                          \              
                                  |   |                          |              
                                  T   A                   GAAGAGGA
9572     1436275    ..G.......                                                    1436284
9572     5180947    ..........                                                    5180956
9572     12872912   ..G.........                                                  12872901
9572     18791598   ..G.......                                                    18791607
9572     21109686   ............                                                  21109697
9572     26006622   ............                                                  26006633
9572     27546645   ..G......C.......A....C......--A...TT....TCA..............    27546587
                                  \ \        \                                  
                                  | |        |                                  
                                  T T        A
9572     28905563   ..G.......-T.GT..-..A.C.-..GG.A....TT.....CA....T......-.T..  28905508
9572     1254462    ..G...........                                                1254449
9572     20538667   ..G...........                                                20538680
9572     24563867   ............                                                  24563856
9572     7499297    ..G...........                                                7499310
9572     16499155   ..C.C.......                                                  16499166
9572     711020     ..G........                                                   711030
9572     3260904    ............                                                  3260893
9572     22551559   ..G.........                                                  22551570
9572     117672     ............                                                  117683
9572     7755102    ..G.........                                                  7755113
9572     20448140   ..C.........                                                  20448151
9572     8126005    ....A.....                                                    8125996
9525     39081      ..G..............T....C.-..GATTA...TT...TTCA....T........-..  39140
                                 \  \                                           
                                 |  |                                           
                                 C  T
9524     39083      ..G..............T....C.-..GATTA...TT...TTCA....T........-..  39142
                                 \  \                                           
                                 |  |                                           
                                 C  T
8419     9108       ............                                                  9119
8418     9110       ............                                                  9121
8266     153438     .TG.......                                                    153447
8266     180803     ....A.......                                                  180814
8266     35807      ..G.........G..............GGTT....TT....T.G......C........A  35740
                                  \ \     \  \                                  
                                  | |     |  |                                  
                                  T T   TAA TCT
8266     190570     ..G..........GT.T.A.....T..TA.T....TT....TCAA..............A  190507
                               \            \                                   
                               |            |                                   
                             AGT            C
8266     146453     ..G.........CT...A..A.A......A.--..TT....ACA....T.C........-  146511
                                    \        \                                  
                                    |        |                                  
                                    T        A
6873     7864292    ..G.........C....A....C.-..GG.CA...TT....TCA....T.C......-..  7864351
                                  \ \                                           
                                  | |                                           
                                  T T
6873     941816     ..G...........                                                941829
6873     108840     ..G.......T.G....A.........GG.T....TT....TCA......C........A  108773
                                  \ \     \  \                                  
                                  | |     |  |                                  
                                  T A   CAA TCT
6873     5203819    ..G.........                                                  5203808
6873     6094680    ..G.........T....A....-C...GG.T....TT....TCA....T.CA.....-..  6094621
                                \   \                                           
                                |   |                                           
                                G   T
6873     9663785    ..T.........                                                  9663796
6873     6173388    ..G.........                                                  6173377
6873     8928100    ..G...........G..G....C.-..GA.TA...T.....AG...G.T.C...G..-..  8928159
                                  \                                             
                                  |                                             
                                 TA
6873     2594368    ..G......                                                     2594360
6873     1237933    ............                                                  1237922
6873     714078     ............TGG..A....C.AA.G..-A...TT....TCA......C......-..  714137
                               \                                                
                               |                                                
                              AG
6873     158311     T.G.A.........T..G....T..AGG..A..-.TT....TCA....T.C......-.T  158370
                                    \                                           
                                    |                                           
                                   GT
6873     3271717    ............                                                  3271706
6873     11368284   ..G.A.....                                                    11368275
6873     7399529    .TT.........                                                  7399540
6873     7940017    T...........                                                  7940028
6873     10699871   ..G......                                                     10699863
6873     2698815    ..G...........                                                2698828
6873     4380097    ..G...........                                                4380084
6873     7761211    ..G.........G....A....C.-..GG.T....TT....TCA......C........A  7761274
                                  \ \                                           
                                  | |                                           
                                  T TGTT
6873     1392329    ..G.........G....A.........GG.T....TT....TCA......C........A  1392262
                                  \ \     \  \                                  
                                  | |     |  |                                  
                                  T T   TAA TCT
6873     7136483    ..G.........G....A.........GG.C....TT..G.TCA...............A  7136416
                                  \ \     \  \                                  
                                  | |     |  |                                  
                                  T T   TAT TCT
6873     507776     .............                                                 507788
6873     8127299    ..GA........G....A.........GG.C.C..TT....T.G......C........A  8127232
                                  \ \    \   \                                  
                                  | |    |   |                                  
                                  T T  TTA TCT
6873     10456014   ..G.........G....A....A..T.T.T.....TC....TCA......C....A...A  10455947
                                  \ \    \         \                            
                                  | |    |         |                            
                                  T T    T     AGGTT
6873     3411055    ...                                                           3411057
6873     5359973    ..G.....                                                      5359980
6873     6635143    ..G.........G..T.A.........GG.C....TT....TCA......C....A...A  6635210
                                  \      \   \                                  
                                  |      |   |                                  
                                 TA    TTA TCT
6873     5648038    ..G.........                                                  5648027
6873     1615066    T.G.........                                                  1615077
6873     2452917    ....T.....                                                    2452908
6873     214560     T...........                                                  214571
6873     943320     ..GTT.G......                                                 943332
6873     2516356    ..T.....                                                      2516349
6873     11330902   ..G......                                                     11330894
6873     3986210    ............                                                  3986199
6873     750294     A...T...-........A...G.A.A...A...T.C...                       750255
                                  \ \                                           
                                  | |                                           
                                  T T
6873     130734     ..........                                                    130743
6873     5573907    ..G.........                                                  5573896
6873     8807635    .......                                                       8807641
6873     4336938    ....                                                          4336941
6873     1459008    ..G.......G.G....A........---.T....TT...AACA......CT...T...A  1459068
                                  \ \    \                                      
                                  | |    |                                      
                                  T T   TC
6873     445815     .........T..                                                  445803
                       \                                                        
                       |                                                        
                       G
6873     7035573    ............G....A......T..GG.T.A..TT....TCA......C........A  7035640
                                  \ \     \ \                                   
                                  | |     | |                                   
                                  T T   TAA CTC
6873     3626       ...A..                                                        3631
6873     8359085    ..CA........G....A......T..GG.T....TT....TCA......C........A  8359019
                                  \    \    \                                   
                                  |    |    |                                   
                                 TA TATA    C
6873     834078     ............G....A.........GG.T....TT....TCA.A....C........A  834145
                                  \ \     \  \                                  
                                  | |     |  |                                  
                                  T T   TAA TCT
6873     7898390    ............C...TG.........GG.CA...TT....TCA......C........A  7898456
                                  \      \   \                                  
                                  |      |   |                                  
                                  T    CCA TCT
6873     9677038    ..G.........G....A.........GG.TA...TT....TCA......C......T.A  9677105
                                  \ \   \    \                                  
                                  | |   |    |                                  
                                  T T ATCAA  T
6873     937740     ..GA........G....T.........GG.T....TT....TCA......C........A  937674
                                  \ \  \     \                                  
                                  | |  |     |                                  
                                  T TA T   TCT
6873     5898912    ..G.A.......G....GT.A......GG.C.C..TT....TCA......C........A  5898975
                                  \          \                                  
                                  |          |                                  
                                  T        TCT
6873     10764206   ..G.........G.TA..AA....T..GG.CA...TT....TCA....T.C........A  10764146
                                            \                                   
                                            |                                   
                                            C
6873     2014171    ..G.........                                                  2014182
6873     9071505    ..G.........G....A.......-.GGTT.C..TT.....CA..C.T.C.........  9071565
                                  \ \                                           
                                  | |                                           
                                  T T
6873     1218525    ..G...........                                                1218512
6873     4493745    ...                                                           4493747
6873     2357164    ..T.....T..                                                   2357174
6873     2616671    .-........                                                    2616663
6873     5170863    ..G.........                                                  5170874
6873     162451     ............                                                  162462
6873     349152     ............                                                  349163
6873     4891755    ..G.C..T......                                                4891742
6873     3679358    ..G.......                                                    3679349
6873     7129355    ..G.....T.G.G...C.CA...A..---.T....TT....TCA....T.CG........  7129298
                                  \                                             
                                  |                                             
                                  T
6873     6695140    ............                                                  6695129
6873     2343905    ..........                                                    2343896
6873     9816185    ..G.........G....AA...C..A.G..T....TG....TGA....T.C......-.T  9816125
                                  \ \                                           
                                  | |                                           
                                  T T
6873     9645949    ..G.....................T..GT.T....TT....TCA......C........A  9646016
                                  \ \ \  \  \                                   
                                  | | |  |  |                                   
                                  T TA| AAT C
                                      |                                         
                                      T
6873     10888004   ............G....A.........GG.CA...TT....TCA......C........A  10888071
                                  \ \     \  \                                  
                                  | |     |  |                                  
                                  T T   CAA TCT
6873     10877525   ............G.G..A.........GGTC....TT....TCA......C........A  10877592
                                  \       \  \                                  
                                  |       |  |                                  
                                 TA     CAA TCT
6873     2078772    ..G.........GTTA.T....CCT..GG.CA...TT....TCA....T.C......-..  2078713
                                         \                                      
                                         |                                      
                                         T
6873     11008138   ..G.........G....A.........GG.T....TT....TCA......C........A  11008205
                                  \ \    \   \                                  
                                  | |    |   |                                  
                                  T T  TTA TCT
6873     8578482    ..G.........G....A....C.-..GG.C....TT....TCA......C........A  8578542
                                  \ \                                           
                                  | |                                           
                                  T T
6873     8855496    ...........TG.T..A....C.-..GG.T....TT.....CA.A..T.C......-..  8855437
                                    \                                           
                                    |                                           
                                   CT
6873     6343264    .GG......GT.G.G..T......-..AGTA....TG....TCC....T.G........   6343205
                                  \                                             
                                  |                                             
                                 TA
6873     4800910    ............                                                  4800899
6873     5345047    ............                                                  5345036
6873     11094916   .......T.C..G....A..A.C.-..GG.T....TT....TC....TT.C.....-...  11094975
                                  \ \                                           
                                  | |                                           
                                  T T
6873     5668308    ...........                                                   5668318
6873     705247     A...........G....A.......A.G..-....TT....TCA......C........A  705180
                                  \ \                                           
                                  | |                                           
                                  T TGAGTGTC
6873     2544249    ..G..............A....C.-..GG.T.TT.TT....TCA....T..........   2544190
                                 \  \                                           
                                 |  |                                           
                                 C  T
6873     3953502    ..G.........G..T.A.........AG.T....TT....T........C........   3953436
                                  \       \  \                                  
                                  |       |  |                                  
                                 TA     CAA CCT
6873     7420087    ..G...........                                                7420074
6873     11558380   ..G......C....                                                11558393
6873     1817797    ..C.......                                                    1817806
6873     6355917    ..G.........                                                  6355928
6873     1002655    ..G...........                                                1002642
6873     5834034    ............                                                  5834023
6873     9262880    ..G.......T...--.T.......                                     9262902
6873     5625571    .........C..G....A....CCA..GA.T....TT....TCA....T.C......-..  5625633
                                  \ \         \                                 
                                  | |         |                                 
                                  T T        TA
6873     9181191    ..G.......                                                    9181182
6873     597144     ..G.........G...T.....C.-..AGTT....TT....TC.....T.C.C....-..  597203
                                  \   \                                         
                                  |   |                                         
                                  T   A
6873     2372481    ..........T.G....A....C.-..GG.T....TT..G.TCA....T.C......-..  2372422
                                    \                                           
                                    |                                           
                                   GT
6873     6421488    T.G.......                                                    6421479
6873     8046083    ............G.....-A.C..-C.GA.T....TT....TCG....T.C..C...-..  8046140
                                  \                                             
                                  |                                             
                                  T
6873     575601     ..GA......                                                    575592
6873     3745900    ..G.........                                                  3745889
6873     5535755    ..G.........                                                  5535766
6873     10133790   ..G.A.......                                                  10133801
6873     6181906    ............                                                  6181895
6873     11432605   ............                                                  11432594
6778     8696387    T...C.......GA..TA.GA.T.......A..                             8696355
6778     2531169    .........C..GAT..TAA..A.T..GG.CA...TT...GTAA....T........-..  2531110
                                            \                                   
                                            |                                   
                                            C
6778     10286990   ..G....GTG....TAGT.A....T..GT.CA...TT....TCA.....G......-...  10286931
                                            \                                   
                                            |                                   
                                            C
6778     11517767   T.G...........                                                11517780
6778     3988372    ...A......                                                    3988363
6778     24139434   ..G.....A...G....A..A.C.-..TGAT....TT....TCA....T.C......-..  24139375
                                  \ \                                           
                                  | |                                           
                                  T T
6778     2818085    ..G...........                                                2818072
6778     20749005   ..G...GC....G..T.A....C.-A.GA.T....TCA...T.A.A..T.C........A  20748945
                                  \                                             
                                  |                                             
                                 TT
6778     2794326    ..G.....T.T...                                                2794339
6778     3444983    ..G..G........                                                3444996
6778     19251188   ..............                                                19251201
6778     21870680   ..G...........                                                21870667
6778     720122     ..GCA.....G...                                                720109
6778     1481931    ..G.T.........                                                1481918
6778     5989440    T..A.C..T...                                                  5989451
6778     7564387    ...........GC....A....C.-A.G..T....TT....TCA....T.C........A  7564324
                               \    \                                           
                               |    |                                           
                               G TGTC
6778     19342628   ..G...........                                                19342615
6778     1079624    .TT.....T....                                                 1079612
6778     6021898    .....C....                                                    6021889
6778     24712008   .............                                                 24712020
6778     315711     ..G.........                                                  315722
6778     12069225   T.G.........                                                  12069236
6778     12298321   ..G...........                                                12298334
6778     21217713   ..G.........                                                  21217702
6778     22848728   ..G.........                                                  22848739
6778     16110330   ..G....T....                                                  16110341
6778     17839344   ............                                                  17839333
6778     21324320   ..G..............A....C......--A..CTT....T.G...TG.C......-..  21324379
                                  \ \        \                                  
                                  | |        |                                  
                                  T T        A
6778     23400290   ..G.........                                                  23400301
6778     3173314    ..G.....T...G....A....C.-..GG.CA...TT..G.TCA....T........-..  3173255
                                  \ \                                           
                                  | |                                           
                                  T T
6778     676434     ...A.....C..                                                  676445
6778     938749     ..G.A.......                                                  938760
6778     3876995    TGG.........                                                  3877006
6778     5085049    ..T.........                                                  5085038
6778     16726750   ....AG....T......A....C..T..----A..TCA....CA...............A  16726810
                                  \ \       \                                   
                                  | |       |                                   
                                  T T     ATA
6778     543786     .............                                                 543798
6778     66251      ..G...........                                                66264
6778     3265585    ............                                                  3265596
6778     3537452    ....C.....G..                                                 3537464
6778     17575937   ....T.........                                                17575924
6778     19106792   ...T....T...                                                  19106781
6778     24416700   ..G...........                                                24416687
6778     16129292   ..G.A.......T....T..A.C......--TT..TTA...TCA....T..........A  16129233
                                    \        \                                  
                                    |        |                                  
                                    T        A
6778     19539283   ...............                                               19539297
6778     22645881   T.TA.......                                                   22645891
6778     3318993    T...........                                                  3318982
6778     12473339   ..G...........                                                12473326
6778     2701889    ...T.C......                                                  2701878
6778     15970746   ........A.....                                                15970759
6778     17287753   ..G.......                                                    17287762
6778     19894651   ..........                                                    19894642
6778     25333442   ..GA.........T...A....-.T..GG.T.A..CT....TCA....T.C........T  25333502
                                 \  \                                           
                                 |  |                                           
                                 T  T
6778     22165152   ..........                                                    22165143
6778     23117377   T.G.......                                                    23117368
6778     19950559   ..G.........G....A....-.T..GG.CA....T....TCA......C........A  19950622
                                  \ \                                           
                                  | |                                           
                                  T TGTC
6778     20450885   ..GA......                                                    20450894
6778     23318887   ..GT......T...                                                23318874
6778     13256050   T...A...A.....TT.A....-.T..GTT.....TT....T.GA..TT.C....-.T..  13256109
                                  \                                             
                                  |                                             
                                 TA
6778     395247     T...........G..                                               395233
6778     7986530    ..G.......A.G.--TA....C.-..GG.T....TT....TCA..A.T.C....T...A  7986474
6778     21442680   ..G..............A....C.-..GA.T.A..TT....TCA....T........     21442623
                                  \ \                                           
                                  | |                                           
                                  T T
6778     6664836    ....A.....                                                    6664845
6778     14118263   .............                                                 14118251
6778     20720398   ..G...........                                                20720411
6778     20899195   ..T.........                                                  20899206
6778     195250     ..GA........G.G..A......T..GG.T....TT....TCA......CT.......A  195183
                                  \    \    \                                   
                                  |    |    |                                   
                                 TA TATTA   C
6778     15461670   ..C...T......                                                 15461682
6778     20986452   ............                                                  20986463
6778     5052938    ..T.A.......                                                  5052927
6778     5586162    ..GA...T.C..G....A....C.-..GG.T.....T....TCA....T.C..C.-.T..  5586103
                                  \ \                                           
                                  | |                                           
                                  T T
6778     6448939    ..G.........G.TT.A......-..GG.T....TT....TCA......C........A  6448998
                                  \                                             
                                  |                                             
                                  G
6778     8470362    .............                                                 8470350
6778     20384339   ..G.........G....A...........TCA...TT....T.G...T..C........A  20384272
                                  \ \     \  \                                  
                                  | |     |  |                                  
                                  T T   CAA TCT
6778     3273481    ......T..C...                                                 3273493
6778     8885064    ..T.....                                                      8885057
6778     11997664   ..G.........G...T....C.....GG.C....TT....TCA......C........A  11997728
                                  \   \      \                                  
                                  |   |      |                                  
                                  T   A    TCT
6778     15818899   ............                                                  15818888
6778     9312460    ..G...........TT.A.........GG.T....TT....TCA......C....T...A  9312393
                                  \       \  \                                  
                                  |       |  |                                  
                                 TA     CAA TCT
6778     10427782   ..G.........G....A.........GG.T....TT....TCA......C........A  10427849
                                  \ \     \  \                                  
                                  | |     |  |                                  
                                  T T   TAA TCT
6778     19199755   ..GA..T.....G....A.........GGTCAC..TT....TCA......C........A  19199688
                                  \ \     \  \                                  
                                  | |     |  |                                  
                                  T T   CAA TCT
6778     676708     ............G....A.........GA.T....TT....TCA......C........A  676641
                                  \ \    \   \                                  
                                  | |    |   |                                  
                                  T T  TTA TCT
6778     7971217    ...A........                                                  7971206
6778     8196650    ..GA........G...TGT.A......GG.T....TT....TCA......C........A  8196713
                                  \          \                                  
                                  |          |                                  
                                  T        TCT
6778     8206936    ..G.........G....A.........GG.A....TT....TCA..........T....A  8206869
                                  \ \    \   \                                  
                                  | |    |   |                                  
                                  T T  TCA TCT
6778     10584165   ..G.........G....A.........AG.T....TT....TCA......C......A.A  10584098
                                  \ \     \  \                                  
                                  | |     |  |                                  
                                  T T   TAA TCT
6778     19235784   ........                                                      19235791
6778     21918497   ..G.........G....A....C....GG.C....TT....TCA......C......T.A  21918562
                                  \ \        \                                  
                                  | |        |                                  
                                  T T     GTCT
6778     16318958   ..G..........AGT.A.........GG.T....TT....TAA......C........A  16318891
                                \         \  \                                  
                                |         |  |                                  
                               GG       CAA TCT
6778     24807451   ..G..........T...A....T....GG.C....TT....TCA......C......T.A  24807519
                                \   \        \                                  
                                |   |        |                                  
                                G TGTC    GTCT
6778     1518145    T.......T...G.T..A....C.-..GG.T....TT.G.TT.A....T.CT.......A  1518206
                      \             \                                           
                      |             |                                           
                      G            GT
6778     5814073    TT.....G..                                                    5814082
6778     6171682    ..GA........G...TGT........GG.A.A..TT...TTCA......C........A  6171615
                                  \          \                                  
                                  |          |                                  
                              TAATG        TCT
6778     6644279    ..G.C...                                                      6644272
6778     8419090    ..GA........                                                  8419079
6778     13340963   ..TA......                                                    13340972
6778     18064015   T.G.........G....A.........GG.T....TT....TCA..A...C........T  18064082
                                  \ \     \  \                                  
                                  | |     |  |                                  
                                  T T   TAA TCT
6778     19616749   ............                                                  19616760
6778     24209659   .............                                                 24209671
6778     1899093    .............                                                 1899105
6778     7803339    ............                                                  7803350
6778     1519103    ...A....                                                      1519096
6778     14250546   ..TA........                                                  14250557
6778     13426215   ..G...A.........C.A...C.-..GG.TT...TT.G..G.A....T..........A  13426155
                                  \   \                                         
                                  |   |                                         
                                  T   A
6778     1526669    ..G.........                                                  1526658
6778     22167111   ..........T...                                                22167124
6778     8673907    ..GA....T...                                                  8673896
6778     9837973    ............                                                  9837984
6778     12517051   A.......T..                                                   12517061
6778     16002137   ..G.......                                                    16002128
6778     16794895   ...AT.......                                                  16794906
6778     23194442   ..G...T.....                                                  23194453
6778     1734815    ...AA.......                                                  1734804
6778     1761411    TG..........                                                  1761400
6778     3413987    ............                                                  3413976
6778     4504383    ..T.T.......                                                  4504372
6778     13799075   ........A...                                                  13799086
6778     15104689   T...........                                                  15104678
6778     22324855   ......T.....                                                  22324866
6778     22576380   ..G...........                                                22576367
6778     7381227    ..GA........G....A....C..-.GGTT....TT....TCA...............A  7381288
                                  \ \                                           
                                  | |                                           
                                 TA T
6778     2163906    .....A..T..                                                   2163916
6778     690589     ..........                                                    690580
6778     908146     ......                                                        908151
6778     7410460    ..CA....                                                      7410467
6778     7445853    T.G.......                                                    7445862
6778     15968815   .......C....GATTT.A......A.AT....C.T.A..TA.A....T.C........T  15968755
                                                  \                             
                                                  |                             
                                                  A
6778     1659214    ......                                                        1659219
6778     6979268    ........                                                      6979261
6778     7155334    ..G.......                                                    7155343
6778     10679157   ..........                                                    10679166
6778     17509408   T...A.......                                                  17509397
6778     16066544   ............                                                  16066533
6778     24748172   ....A.....                                                    24748163
6778     1322023    ..........                                                    1322014
6778     2847760    ..........                                                    2847769
6778     6882609    ..C.A..C.....T..T.AAT..CA..G..A.C..TT.....CA..-......T.....   6882667
                               \                                                
                               |                                                
                               A
6778     23927942   ....A.....                                                    23927951
6778     6166579    ..........                                                    6166570
6778     8351812    A...........                                                  8351823
6778     8493986    TG...A......                                                  8493997
6778     17134578   ............                                                  17134589
6778     20402295   ..........                                                    20402286
6778     20761286   T...A.....                                                    20761277
6778     1733416    A...AC....                                                    1733425
6778     17184439   TG..........                                                  17184450
6778     9533858    ..G.......                                                    9533867
6778     16360909   .....A..                                                      16360902
6778     19826436   ........                                                      19826429
6778     7836108    ..G.....                                                      7836115
6778     3702626    ............G....A.......TT.AA.....TT....TCA...............A  3702559
                                  \ \     \         \                           
                                  | |     |         |                           
                                  T T   TAT       TCA
6778     12164879   ...A.A....T.G.TT.A....-.T..AA.A....T.....TCA...TT.A........A  12164819
                                  \                                             
                                  |                                             
                                 TA
6778     24735540   .-........                                                    24735548
6778     4119127    ..G.........G....A.........GG.C....TT....TCA......C....A...A  4119194
                                  \ \    \   \                                  
                                  | |    |   |                                  
                                  T T  TTA TCT
6778     10096904   ..G...........TAGT.A....TT.GG.T....TT....TCA......C.......TA  10096844
                                            \                                   
                                            |                                   
                                            C
6778     17171716   ..G.........G....A......T..GG.T....TT....TCA.A....C....A...A  17171783
                                  \ \    \  \                                   
                                  | |    |  |                                   
                                  T T  TTA ATC
6778     25373843   ........                                                      25373850
6778     19849484   ............G..T.AA...C.-..GT.CA...TG.....CA.A.......C.....A  19849424
                                  \                                             
                                  |                                             
                                 TA
6778     18947763   ......                                                        18947758
6778     13265028   ..G.A.......G....A....C.-..GG.CA...TT....TCA......C........A  13264968
                                  \ \                                           
                                  | |                                           
                                  T T
6778     21553863   ..G.........G....A.........GG.T....TC....TCA......CA.......A  21553930
                                  \ \    \   \                                  
                                  | |    |   |                                  
                                  T T  TTA TCT
6778     9617108    ..GA.............T....C.-..GG.CA...TT....TCA......G........A  9617041
                                  \ \                                           
                                  | |                                           
                                  T TGAATATT
6778     14330401   ...A..T....                                                   14330391
6778     8570827    ............G....A.........GG.C....TT....TC.......C....A...A  8570760
                                  \ \    \   \                                  
                                  | |    |   |                                  
                                  T T  TTA TCT
6778     25439194   ..G.A............A.........GG.T....TT....TCA......C.......TA  25439127
                                  \ \     \  \                                  
                                  | |     |  |                                  
                                  T T   TAA TCT
6778     9153536    .CG........-.GTT.A....C.-..GG.CA...TT....TCA......C......A.A  9153593
6778     9978135    ..G.........G....A....C.-..GT.T....TT..C.TCA.C....C........A  9978195
                                  \ \                                           
                                  | |                                           
                                  T T
6778     13403087   T.G.......                                                    13403078
6778     3880905    .......T....G....A.........GG.T....TT......A...T...........A  3880972
                                  \ \     \  \                                  
                                  | |     |  |                                  
                                  T T   CAA TCT
6778     6849941    ....                                                          6849938
6778     23024945   ............G.G..A.........GT.CA...TT....T.G....T..........A  23024878
                                  \       \  \                                  
                                  |       |  |                                  
                                 TA     TAA TCT
6778     275769     ..CA......T.G....A.......-.GT.T....TT....TCCT...T.C.........  275829
                                  \ \                                           
                                  | |                                           
                                  T T
6778     25143144   .                                                             25143144
6778     5509872    ..G.........G....A.........GA......TT...TTCA......C........A  5509939
                                  \ \     \  \                                  
                                  | |     |  |                                  
                                  T T   CAA TCT
6778     12502417   ......A.......                                                12502430
6778     21229385   ..........                                                    21229394
6778     8548418    TGG.A.............A.CA.A..T---.A..CTG...........T..........A  8548478
                                \   \                                           
                                |   |                                           
                                G TAT
6778     8243946    ............                                                  8243957
6778     12816278   .T.T..........                                                12816291
6778     6445704    ........                                                      6445711
6778     8474364    ..........T..                                                 8474352
6778     9021528    ............                                                  9021517
6778     11741373   ........                                                      11741366
6778     8555580    ............                                                  8555569
6778     19772911   T....C..T...                                                  19772900
6778     13624557   ..G.........                                                  13624568
6778     16836558   .............                                                 16836570
6778     1613793    ............TT.AG.A.C..A.A.---A....TT....T.A...TT.C.....C..A  1613737
6778     593034     ..G.........G.TAGT.A....A..GG.T....TT....TCA...............A  593094
                                             \                                  
                                             |                                  
                                             T
6778     8106465    ............                                                  8106476
6778     19622084   ..G..............A.......TCTGA.....TT....TCA......C........A  19622018
                                  \ \    \          \                           
                                  | |    |          |                           
                                  T T  TTA         TA
6778     18623136   ..G.........G.T..A....A..TGG..-....TT....T.A...T..C........A  18623199
                                    \                                           
                                    |                                           
                                GTGTC
6778     6788676    ..G.........                                                  6788687
6778     6850167    ........                                                      6850174
6778     16147798   ..T.A.......                                                  16147809
6778     16355952   ............                                                  16355963
6778     4154615    ...T......                                                    4154606
6778     17831906   ..G.........G...T.....C.-..GGTCA...TT...TT.A...GT........-..  17831965
                                  \   \                                         
                                  |   |                                         
                                  T   A
6778     4449692    ............                                                  4449681
6778     17066685   ............G....A....C....T.T..--.TT....TCAT.....C........A  17066625
                                  \ \        \                                  
                                  | |        |                                  
                                  T T        A
6778     22277078   ...........                                                   22277088
6778     23386862   .............                                                 23386850
6778     5862984    ....T.......                                                  5862995
6778     9475759    ......T.....                                                  9475748
6778     7619282    ............                                                  7619271
6778     12096433   ..G.A.......G....A.C..C.-..GG.T....TT....TCA......C........A  12096493
                                  \ \                                           
                                  | |                                           
                                  T T
6778     7609693    T...........                                                  7609704
6778     2985766    ............                                                  2985755
6778     3355339    ....A.....                                                    3355330
6778     17735990   ...T......                                                    17735981
6778     24051613   A.........                                                    24051604
6778     21250121   .......T....                                                  21250110
6778     477455     ............G....A......T..GGT..T..TT.....CA......C........A  477522
                                  \ \   \   \                                   
                                  | |   |   |                                   
                                  T T TTGAA C
6778     2937073    ............G....A.........GG.C....TT....TCA......C........A  2937006
                                  \ \     \  \                                  
                                  | |     |  |                                  
                                  T T   CAA TCT
6778     21337864   ............G....A.........ATTC....TT....T.A......C........A  21337797
                                  \ \     \  \                                  
                                  | |     |  |                                  
                                  T T   CAA TCT
6778     2199802    ..G.........C....A.........GG.T....TT....TCA......C........A  2199869
                                \   \     \  \                                  
                                |   |     |  |                                  
                                G   T   CAA TCT
6778     8457935    ..G.......                                                    8457926
6778     13972833   ..G.........G..............GA.T....TT.G..TCA.............T.A  13972766
                                  \ \    \   \                                  
                                  | |    |   |                                  
                                  T T    T TGTCT
6778     17097442   .............                                                 17097454
6778     21226317   ..TT..........                                                21226330
6778     23352821   ............G....A....C.-..GG.A.A..TT....TCA......C........A  23352884
                                  \ \                                           
                                  | |                                           
                                  T TGTC
6778     23485243   ............TT...A.........GG.T....TT....TCA......C........A  23485310
                                \   \     \  \                                  
                                |   |     |  |                                  
                                G   T   CAA TCT
6778     6089602    ............                                                  6089613
6778     21328073   ............                                                  21328062
6778     3475124    ..G.........                                                  3475135
6778     6121760    ...A....T...                                                  6121771
6778     6911459    .............                                                 6911447
6778     20613770   T.......                                                      20613777
6778     18870526   ...-......A....                                               18870539
6778     13619256   ............                                                  13619245
6778     1031977    ...........                                                   1031987
6778     8789977    ..G..........                                                 8789989
6778     11330480   ..TAT.T...-...CT.A..A.C...-GG.A....TT....T......T..........   11330424
6778     760520     ..G.........                                                  760509
6778     12559831   ..G.........                                                  12559842
6778     18676391   T.G.......G....A.T..C...C..GGTCA..CTT....TCA....T..........-  18676328
                                  \          \                                  
                                  |          |                                  
                               CAGT          T
6778     23312431   ..G.A.....T.G....A....C..A.G..-A...TT....TCA....T.C.....AA..  23312370
                                  \ \                                           
                                  | |                                           
                                  T TT
6778     11967529   ..G...G.......                                                11967542
6778     18543406   ............G....A....C.-..GG.T.A..TT....TCA......C........   18543465
                                  \ \                                           
                                  | |                                           
                                  T T
6778     7569532    T.......A.T......A...-.AA..T.T.....TC....TCA...-...........   7569474
                                  \ \                                           
                                  | |                                           
                                  T A
6778     9692864    ...A......A..                                                 9692852
6778     15219187   ..G.....                                                      15219194
6778     3822533    A............T...A....-.T..T..T....TT....TCA....T.C......-..  3822592
                                 \  \                                           
                                 |  |                                           
                                 G  T
6778     3509275    ..........                                                    3509284
6778     17100753   ..G.........G....A.......                                     17100779
                                  \ \                                           
                                  | |                                           
                                  T T
6778     847819     ..........                                                    847828
6778     7150201    ..G.........                                                  7150212
6778     10672981   ..G.........                                                  10672970
6778     12752124   ..G.........                                                  12752113
6778     15643389   ..G....T..G.G....A....C.-..GGAT.....T.....CA.A..T..........   15643448
                                  \ \                                           
                                  | |                                           
                                  T T
6778     16658313   ..G.......A...T..A....C..A.G..-A...TT...TG.A...GT.C......-..  16658372
                                    \                                           
                                    |                                           
                                   CT
6778     22809702   ..........                                                    22809711
6778     5688132    T.....                                                        5688127
6778     9330095    ..T.............TT....                                        9330117
                                \                                               
                                |                                               
                                G
6778     931208     T............                                                 931196
6778     1804279    ..G...........                                                1804292
6778     17290353   ..G.......                                                    17290362
6778     19882423   ............G....A....C.-...G.T....TT....TCA....T.C......-..  19882364
                                  \ \                                           
                                  | |                                           
                                  T T
6778     17480877   ..GA........G.T..A....C.-..GGTC....TT....TCA....T.C......-..  17480818
                                    \                                           
                                    |                                           
                                   GT
6778     4549700    ........T........A..A.C.-..GG.TA...TT....TCA.A..T........-..  4549641
                                  \ \                                           
                                  | |                                           
                                  T T
6778     573085     ............                                                  573074
6778     1434291    ..G.........                                                  1434280
6778     3825388    ..G...........                                                3825401
6778     4814474    ....A.......                                                  4814463
6778     6475582    ..............                                                6475569
6778     7159268    ..G.A.......G....A...CC.-..GG.T....TT.....CA....T.C.G....-..  7159327
                                  \ \                                           
                                  | |                                           
                                  T T
6778     22926215   ..G...........                                                22926202
6778     7969880    ........G.T.....                                              7969895
6778     13946743   ..G.........                                                  13946754
6778     3018509    ..G.........                                                  3018498
6778     4720566    ..G.........                                                  4720577
6778     6644816    ..G.........                                                  6644827
6778     7644124    ..G.........                                                  7644135
6778     16667301   ............                                                  16667290
6778     18879404   ..G.........                                                  18879393
6778     21788694   ..G..C......                                                  21788705
6778     22888636   ..G.........                                                  22888647
6778     70002      ..G........                                                   69992
6778     629544     ..G.........                                                  629555
6778     3543084    ..G...........                                                3543097
6778     3636736    ..G.........                                                  3636747
6778     7475479    ..G...........                                                7475492
6778     8327028    ..GA.....                                                     8327036
6778     8679126    ..G...........                                                8679139
6778     12125119   T.G.........G....A....C..A.G..-A...TT.....C.....T.C.......    12125177
                                  \ \                                           
                                  | |                                           
                                  T T
6778     12513540   .T......T.....                                                12513527
6778     13712457   ............                                                  13712468
6778     19192101   .G......T...G....A.G..C...G.T.---...T....TCA......C......-..  19192043
                                  \ \        \                                  
                                  | |        |                                  
                                  T T        A
6778     19993934   ............G.--TA...AC.-..GA.A....TT....GCA....T.C......-..  19993879
6778     364533     ..........                                                    364524
6778     3055361    ..G.A.....                                                    3055352
6778     3064502    ..G.......                                                    3064511
6778     7609772    T..........                                                   7609762
6778     9099403    ..G.......                                                    9099412
6778     12269401   ..GA......                                                    12269410
6778     23671305   T.G.........                                                  23671294
6778     25067261   ..G.......                                                    25067270
6778     12555751   ..G.......                                                    12555761
                         \                                                      
                         |                                                      
                         T
6778     12094435   ..G..............A....C.-..GG.T.T..TT....T.A....T.C......-..  12094494
                                  \ \                                           
                                  | |                                           
                                  T T
6778     9462570    ..G............T.A...CC.-A.GG.T....TT....TCA....T.C......-..  9462629
                                  \                                             
                                  |                                             
                                 TA
6778     25192490   ..G.......                                                    25192499
6778     6789869    ............                                                  6789880
6778     17346308   ............                                                  17346319
6778     1061412    ..G.........C...T.A...C.-..GG.T....TT....TGA....T.C......-.T  1061354
                                \                                               
                                |                                               
                                G
6778     1281573    ..G.........                                                  1281584
6778     9849441    ..G...T.......                                                9849454
6778     12627828   .........T...                                                 12627840
6778     21414826   ..G.......                                                    21414835
6778     15532191   ..G.........                                                  15532180
6778     15538619   ..G.................A.C.-..G..T....TT....TCA....T.C.....-...  15538560
                                  \ \                                           
                                  | |                                           
                                  T T
6778     12728198   ..G.........                                                  12728187
6778     810087     ..G.........                                                  810076
6778     4474738    ..G.......A...                                                4474725
6778     8091254    .........                                                     8091262
6778     21214753   ..........                                                    21214762
6778     23443100   ..G.........G....A....C.AC.G..-....TT..T.TC.....T.C.......    23443042
                                  \ \                                           
                                  | |                                           
                                  T T
6778     6767826    ............                                                  6767815
6778     7546242    ...........                                                   7546252
6778     15245902   ..G.T.........                                                15245915
6778     3175496    ..G.......                                                    3175487
6778     4937954    ............                                                  4937965
6778     10551463   ............                                                  10551452
6778     13827838   ..G.........G....A....C.-..GG.T....TT.....CA..---..........A  13827781
                                  \ \                                           
                                  | |                                           
                                  T T
6778     24120197   .....CT.....                                                  24120208
6778     25144236   A.T.....                                                      25144243
6778     23445509   ..G.....TG..G....A.....A....---....TT....TCA......C......-..  23445568
                                  \ \    \                                      
                                  | |    |                                      
                                  T T   TC
6778     1322846    ..G.......                                                    1322855
6778     880816     ...                                                           880814
6778     20302529   ..G..............GT...C......--A...TT.C..TCA....T.C......-..  20302588
                                  \ \        \                                  
                                  | |        |                                  
                                  T T        A
6778     878732     ............G.........                                        878709
                                  \ \                                           
                                  | |                                           
                                  T T
6778     3122472    ..G.....                                                      3122465
6778     8824449    ............                                                  8824438
6778     13364650   .GG...........                                                13364663
6778     24720934   ..G............                                               24720920
6778     986048     ..G.........                                                  986037
6778     15217608   ..G.......G....A....C..A..---.A.....T....TCA....T....A...-..  15217673
                                  \                              \              
                                  |                              |              
                               TAGG                         ACAGAT
6778     1498800    ....A.......                                                  1498789
6778     11630636   ............                                                  11630647
6778     15411893   .......G....                                                  15411904
6778     1796045    ............                                                  1796056
6778     3022105    ...                                                           3022107
6778     5485196    ............                                                  5485185
6778     8330065    ............                                                  8330054
6778     13674993   ..G.......                                                    13674984
6778     19239085   ............                                                  19239096
6778     20124713   ..G.........                                                  20124702
6778     1380080    ..G.........                                                  1380069
6778     24109198   ..G.........                                                  24109209
6778     17318267   ..........                                                    17318258
4803     2801       ............                                                  2812
4570     405626     ............G....                                             405642
4570     385409     ..TA........                                                  385420
4570     605427     ............G..A.T......T..GG.T....TT....TCA......C........A  605360
                                  \     \   \                                   
                                  |     |   |                                   
                               TAGT   TAA   C
4570     643337     -.....T.....                                                  643347
4570     614092     ..G.........                                                  614081
4570     188797     ..........                                                    188788
4275     1081177    ............G.--T.....C.-..GG.T....TT....TCA....T........-..  1081122
4275     496338     ..G.........TA...A....C.-..GG.T....TT....T.G......C........A  496276
                                    \                                           
                                    |                                           
                                 TGTC
4275     258808     ..GA........G....A.........GG.T....TT....TCA......C........A  258741
                                  \ \     \  \                                  
                                  | |     |  |                                  
                                  T T   TAA TCT
4275     792956     ..G.........G....A....C.-..GG.T....TT....TCA....T.C.......TA  792896
                                  \ \                                           
                                  | |                                           
                                  T T
4275     886280     ..G.......                                                    886271
4275     864736     ..G.....T........G.........GG.T....TT....TCA......C........A  864669
                                  \ \     \  \                                  
                                  | |     |  |                                  
                                  T T   TAA TCT
4275     434251     ..G.........G....A....C.-..GG.T....TTA...TCA....T........-..  434310
                                  \ \                                           
                                  | |                                           
                                  T T
4275     1067023    ...T........                                                  1067012
4275     69898      A...                                                          69895
4275     1125961    T...........                                                  1125950
4275     474492     ............G....A....C.-..GG.CA...TT....TCA....A.C......--.  474550
                                  \ \                                           
                                  | |                                           
                                  T T
4275     1022799    ..G.........G..T.A....C.-..GG.T....TT....TCA....T.A......-..  1022740
                                  \                                             
                                  |                                             
                                 TA
1286     512100     ............G.TA.T....C.-..GG.CA...TT....TCA....T........-..  512157
1286     9398169    ...........GCT..TT.A....T..GG.T....TT....TCA...TT.C......-..  9398110
                                            \                                   
                                            |                                   
                                            C
1286     16543733   ..G.........--------------G.T..TA..TT....TCA....T.C.........  16543778
1286     13547001   ............                                                  13547012
1286     13892835   ..............                                                13892848
1286     4301922    ..G..CA...A.G.G..T..C.A.A.---.TA...TT....TCA.A..T.C........G  4301864
                                  \                                             
                                  |                                             
                                 TA
1286     2454958    ............G....A.........GG.T....TT....T.A......C......T.A  2455026
                                  \ \     \  \                                  
                                  | |     |  |                                  
                                  T T   CAA GTCT
1286     5894680    ............G...                                              5894665
1286     17733496   ..G.........G.T..AA...C......--A...TT....TCA....T.C......-..  17733555
                                    \        \                                  
                                    |        |                                  
                                   GT        A
1286     1916725    ..GA......T.G.TA..AA...CTT.GGT.....TT.....CA...TT..........A  1916665
                                          \                                     
                                          |                                     
                                          G
1286     4968429    ..GA......T.G.T..A....C.-..GG.T....TT....TCG....T.C........   4968370
                                    \                                           
                                    |                                           
                                   GT
1286     10699839   ...........TG.TT.T.........GTT.....T...G.T.A..GAT.C.......    10699897
                                          \                                     
                                          |                                     
                                          G
1286     3764298    ...T........                                                  3764287
1286     17760379   ............                                                  17760390
1286     7277883    ..G..............A..A.C.-..GG.T....TT...TTCG......C...G....A  7277823
                                 \  \                                           
                                 |  |                                           
                                 T  T
1286     10513898   ..G........T.A.----...C..A.G..AT-..CT....TAA.A..T.C.........  10513952
1286     11624702   ...............T.A.A..C.-..GG.A....TT....T.G....T.C...C..-..  11624761
                                  \                                             
                                  |                                             
                                 TA
1286     5059624    ..............                                                5059611
1286     4380879    .........C..G....A....C.-..AG.TA...TT....T.A......C.....-...  4380938
                                  \ \                                           
                                  | |                                           
                                  T T
1286     4309230    .................A....C.-..GG.CA...TT...GTCA......C......-..  4309289
                                  \ \                                           
                                  | |                                           
                                  T T
1286     7313607    ..G...........                                                7313620
1286     15756739   ..G.........G....A....-CA..GG.TA...TT...ATCA....T.C......-..  15756798
                                  \ \                                           
                                  | |                                           
                                  T A
1286     2654587    .....C......G...TA....C.-..G..TA...TTC..G.CA....T.C......-..  2654528
                                  \ \                                           
                                  | |                                           
                                  T T
1286     10085133   T.G...........                                                10085146
1286     10553451   ..G...T.....G....A....-CA..GG.T....TT....TCA....T.C......-..  10553392
                                  \ \                                           
                                  | |                                           
                                  T T
1286     13895747   ..............T..                                             13895763
1286     16472218   ..G...........                                                16472205
1286     16739699   .TG.....G...                                                  16739710
1286     18019606   ..G.........G....A.........GG.CA...TT....TCA......C........A  18019673
                                  \ \     \  \                                  
                                  | |     |  |                                  
                                  T T   CCA TCT
1286     7593092    T.G.A..........T.A....C.-..AG.A....TT....TCA....T.C......     7593149
                                  \                                             
                                  |                                             
                                 TA
1286     825521     ..G..C.......A..                                              825536
1286     3611404    ..G.......T...                                                3611391
1286     13415605   ..............                                                13415618
1286     15446580   T.G.........G.--TA....C.-..GG.T.A..TT....TCA....T.....T..-..  15446635
1286     18981729   ..............                                                18981716
1286     3090485    ..GAC............A....T.T..GG.T....TT....TCAA...T.C....T..TA  3090546
                                  \                                             
                                  |                                             
                                 TA
1286     11703503   ..G..........                                                 11703515
1286     18145640   ...........C....                                              18145625
1286     11715695   ..GA..A.....                                                  11715706
1286     14689516   ..G.A.....T..                                                 14689504
1286     17922021   ..G...........T.--..AA...T..G.T....TT....TCA....T.C......-..  17921962
                                                \                               
                                                |                               
                                              AAG
1286     6901997    ..G...........                                                6901984
1286     1798951    ............G....                                             1798935
1286     7726343    ............                                                  7726332
1286     16880011   ..G..A.......                                                 16879999
1286     19536595   ............                                                  19536584
1286     20394584   ..T.A...A...G...                                              20394599
1286     18403103   ..G...........TA.G.A....T..GG.A....TT....TCA..A...C........A  18403165
                                \        \  \                                   
                                |        |  |                                   
                                C        C  C
1286     9825315    ............                                                  9825304
1286     14692823   ..G.........                                                  14692812
1286     15549152   ..G.........                                                  15549163
1286     15718080   ..G.........                                                  15718091
1286     14176184   ..G..............TA.A.A.-..GGT..AT.TCA....CAA...T.C......TTA  14176124
                                  \ \                                           
                                  | |                                           
                                  T T
1286     16784390   ............                                                  16784401
1286     187180     ..G.........                                                  187169
1286     3540774    ..G.A.......                                                  3540763
1286     6385348    ..GA........                                                  6385359
1286     18298291   ..G.........                                                  18298280
1286     19600863   .....A......                                                  19600852
1286     800325     ..........                                                    800316
1286     944184     ..G....T....                                                  944195
1286     7006394    ..G.........                                                  7006383
1286     12234733   ..G.A.......                                                  12234722
1286     18673052   ..G.........                                                  18673041
1286     17090994   ..CA.C......------......-..GG.TA...TT....TCA..C.T.C......-..  17090943
1286     427375     .......T....                                                  427364
1286     775640     ..G...A.....                                                  775629
1286     1633371    ............                                                  1633360
1286     4191183    T.G.....T...                                                  4191172
1286     7385922    ............                                                  7385911
1286     7780331    ..G.A.....TG.....AA...C.-..AA.T....CT...-..C..GTT........-..  7780273
                                  \ \                                           
                                  | |                                           
                                  T T
1286     8951173    ..........                                                    8951182
1286     9475633    ..G.A.......                                                  9475644
1286     13735516   ............                                                  13735527
1286     14293330   ....T.......                                                  14293341
1286     14355283   ..TT.C......                                                  14355294
1286     14613311   ..G.........                                                  14613300
1286     2922802    ...AA.A.....G.T.----T.AA.T...T...G.T.....T.....-.A.......-..  2922744
                                                         \                      
                                                         |                      
                                                     GTACT
1286     9914765    ............C....A...CC.-..GG.T....TT....T.G...GT.CT.....-..  9914824
                                \   \                                           
                                |   |                                           
                                G   T
1286     10512949   T..............A..CAA.T..A......A..TT......A.AC....-G.......  10512885
                                 \ \                                            
                                 | |                                            
                              GTAG AG
1286     5191431    ..G......CT...GT.AA.A.C.-..AT.A....TT.....CA....T.....C....A  5191491
                                  \                                             
                                  |                                             
                                 TT
1286     2128775    ..G........                                                   2128765
1286     4018892    ..G.....A...                                                  4018881
1286     5127918    ...A..AC.....                                                 5127930
1286     5339250    ..GA........                                                  5339239
1286     15340853   ..GA..........                                                15340840
1286     16756325   .TG........                                                   16756335
1286     10436186   ............G.........C..                                     10436160
                                  \ \                                           
                                  | |                                           
                                  T T
1286     12714771   .......T...                                                   12714781
1286     7298051    ..G.........                                                  7298062
1286     12554557   ............                                                  12554546
1286     4421009    ..G...........                                                4421022
1286     8434619    ..G.........                                                  8434630
1286     3228260    ............                                                  3228271
1286     2654958    ..G............                                               2654972
1286     2220074    ..G.A.........                                                2220087
1286     10933166   ............                                                  10933155
1286     1238489    ........T...                                                  1238500
1286     6661513    A.G..........                                                 6661525
1286     8916148    A.T.A.....                                                    8916139
1286     10332491   ............                                                  10332480
1286     13536500   T.G.......                                                    13536491
1286     10739215   ..G.......                                                    10739224
1286     15589918   .........C..                                                  15589929
1286     13897114   ..C...........                                                13897127
1286     20506097   A.G...........                                                20506084
1286     168001     ..G......                                                     167993
1286     2403096    ..G.A.....                                                    2403105
1286     3195024    ..G.........                                                  3195035
1286     6635455    .............                                                 6635443
1286     12739023   ..G.........                                                  12739012
1286     13391093   T..A....T.....                                                13391106
1286     20286648   ..G.........G.G..A....C.-..GG.T....T....TTCA.A..G.C......-..  20286707
                                  \                                             
                                  |                                             
                                 TA
1286     6828347    ..G.........G....A....C.AAGG.A.A...CT....TCA....A.C....T...A  6828285
                           \      \ \                                           
                           |      | |                                           
                           A      T T
1286     708537     ............                                                  708526
1286     4313418    ..T...........                                                4313431
1286     9270853    ..G.........G...C.AA....T..GG.T....TT....T.G......C....A...A  9270916
                                   \        \                                   
                                   |        |                                   
                                 AGT        C
1286     9351630    T.G.......                                                    9351621
1286     12583003   ...........                                                   12583013
1286     15009837   ..G...........                                                15009824
1286     15578373   ..G.........                                                  15578362
1286     20519980   ..G.........                                                  20519969
1286     3541721    ..G.........G..T.AA...C.-..GGT.....TT....TCA....T......T...   3541780
                                  \                                             
                                  |                                             
                                 TA
1286     4291009    ..G.........G..A.T......T..GG.C....TT....TCA......C........A  4290942
                                  \    \    \                                   
                                  |    |    |                                   
                               TAGT  TTA    C
1286     5639338    ..G.........G....AA...C.-..GG.T....TT....TCA....T...CA...-..  5639397
                                   \                                            
                                   |                                            
                                  AG
1286     14010337   ..G.........G....A....C.-..GG.CA...TT....TCA......C........   14010396
                                  \ \                                           
                                  | |                                           
                                  T T
1286     4146010    A.......G...                                                  4146021
1286     6634652    ..........T.G....AA...C.-..GG.T....TT....TCA......C......-..  6634593
                                  \ \                                           
                                  | |                                           
                                  T T
1286     7304120    ..G.........                                                  7304131
1286     7976327    .............                                                 7976315
1286     8926948    T.............                                                8926935
1286     10907436   ..G...........                                                10907449
1286     14214750   ..........                                                    14214759
1286     19674081   ..G.........G.TAGT.A..A.T..AG.T.A..TT....TCA......C........A  19674141
                                            \                                   
                                            |                                   
                                            C
1286     12124579   ...........                                                   12124589
1286     6279345    ....T.......                                                  6279334
1286     950631     ..GA........G..T.A....C.-..GG.A....TT....TCA....G..G.......A  950571
                                  \                                             
                                  |                                             
                                 TA
1286     3665816    .C...........                                                 3665804
1286     14226177   ..G.........T.G..A....C.-..GG.T....TT....TCA......C........A  14226237
                                  \                                             
                                  |                                             
                                 CA
1286     15555595   T.G.A.........                                                15555582
1286     11783645   ..G.A..T..T.T...T.....CA...-..AA...CT.....CA....T.C.........  11783707
                                  \   \                                        \
                                  |   |                                        |
                                  T   A                                       AT
1286     13322466   .G..........G....A.........GG.T....TT....TCA......C........A  13322399
                                  \ \     \  \                                  
                                  | |     |  |                                  
                                  T T   TAA TCT
1286     15520085   ..G.........G....A.........GG.C....TT....TCA......C........T  15520152
                                  \ \    \   \                                  
                                  | |    |   |                                  
                                  T T  TTA TCT
1286     4777300    ..G.........G....A....C.-..GG.T....TT....TCG......C......T.A  4777240
                                  \ \                                           
                                  | |                                           
                                  T T
1286     11028434   ............G....A....C.-..GG.T.A..CT....TCA......C........A  11028497
                                  \ \                                           
                                  | |                                           
                                  T TGTC
1286     1481260    ..G.........                                                  1481249
1286     1704033    ..G.........                                                  1704022
1286     2922328    ..G.........G..T.A.........GG.T....TT....TAA......C........A  2922261
                                  \      \   \                                  
                                  |      |   |                                  
                                 TA    TCA TCT
1286     5738609    ..G.........G....A.........GG.C....TT....TCA......C........A  5738676
                                  \ \    \   \                                  
                                  | |    |   |                                  
                                  T T  TTA TCT
1286     7448213    ........                                                      7448206
1286     7589209    .............                                                 7589221
1286     9011587    T.G.........G....A.........AG.C....TT....T.A......C........A  9011654
                                  \ \     \  \                                  
                                  | |     |  |                                  
                                  T T   CAA TCT
1286     10152973   ..........                                                    10152982
1286     12420953   ..G.A.......                                                  12420964
1286     14855195   ..G.........                                                  14855206
1286     14873539   ............                                                  14873550
1286     16202403   ..G.........G..............GG.T....TTCG..TCA......C........A  16202336
                                  \ \     \  \                                  
                                  | |     |  |                                  
                                  T T   CAA TCT
1286     17774008   ..G.........G....A.........GG.CA...TT....TCA...........A....  17773941
                                  \ \    \   \                                  
                                  | |    |   |                                  
                                  T A  TTA TCT
1286     20137874   ..G.........G..T.A.........GA.T....TT....TCA......C........A  20137807
                                  \       \  \                                  
                                  |       |  |                                  
                                 TA     CAA TCT
1286     20282829   ..G.........G....A..........AAT....TT....T.A......C........A  20282762
                                  \ \     \  \                                  
                                  | |     |  |                                  
                                  T T   CAA TCT
1286     19511209   ..G.........G....A.........GG.C.A..TT....GCA......C........A  19511144
                                  \ \    \   \                                  
                                  | |    |   |                                  
                                  T T    T TAT
1286     1273914    ........                                                      1273907
1286     2194414    ..CA....                                                      2194421
1286     2222594    ..G...........                                                2222607
1286     3989898    ..G.........                                                  3989887
1286     5085961    ..G.....                                                      5085968
1286     5748989    ..G.......                                                    5748980
1286     7374713    ..GT........G....A....C.-..GG.T....TT....TGATT.............A  7374773
                                  \ \                                           
                                  | |                                           
                                  T T
1286     9824799    ..G.A...                                                      9824792
1286     10251527   ............G.CT.A....C.-..AG.T....TT....TCAA...T.C........A  10251467
                                  \                                             
                                  |                                             
                                 TA
1286     14125155   ............                                                  14125166
1286     14541279   ..GTA.......                                                  14541268
1286     11809756   ..G.........                                                  11809745
1286     18282767   ............                                                  18282756
1286     7226094    ..G.....T...                                                  7226083
1286     8365869    ..G.........------...-C....GGT..T..TG.....CAA...T.C.........  8365921
1286     4309642    .......G....                                                  4309631
1286     4795268    ........A....                                                 4795280
1286     6421595    ............                                                  6421584
1286     9609862    T.............                                                9609875
1286     12345314   ............                                                  12345325
1286     1050580    ...........                                                   1050590
1286     3129994    ..GCA.....                                                    3129985
1286     3588002    ..G..G......                                                  3587991
1286     12386924   .........CT.G..T.A....C.-..GGTT....TT....TCA......C......-..  12386865
                                  \                                             
                                  |                                             
                                 TA
1286     12433118   .......G....                                                  12433107
1286     14091422   .........C..                                                  14091411
1286     19815548   ..G......C..                                                  19815559
1286     20475363   ............                                                  20475374
1286     7505420    .................                                             7505403
                                \                                               
                                |                                               
                                G
1286     13892309   ..G.........G....A.........GG.CT...TT....TCA...............A  13892242
                                  \ \     \  \                                  
                                  | |     |  |                                  
                                  T T   CAA TCT
1286     18901921   ..TT....                                                      18901914
1286     2243879    ............                                                  2243890
1286     2708896    .G.A........                                                  2708907
1286     3118222    ............                                                  3118211
1286     4375023    ........T...                                                  4375034
1286     5343016    T.GA........                                                  5343027
1286     6151052    ............                                                  6151041
1286     7330307    ..G.......                                                    7330298
1286     7709548    ...A........                                                  7709537
1286     7914961    ............                                                  7914950
1286     11101577   ............                                                  11101566
1286     12493564   ..G.........                                                  12493575
1286     12719105   ..GCAC......G.G..A....C..A.G..-A...TT....TCA....T..........A  12719165
                                  \                                             
                                  |                                             
                                 TA
1286     14262555   T.G.........                                                  14262544
1286     20561442   ............                                                  20561453
1286     11081089   ...A........                                                  11081100
1286     14226661   ..G.A......                                                   14226651
1286     8323452    ..........                                                    8323461
1286     13364669   ............                                                  13364658
1286     13389648   ............                                                  13389659
1286     13598721   ............                                                  13598732
1286     4509632    ..G.........G..T.A....C.-..GG.C....TT....TCA......C........A  4509572
                                  \                                             
                                  |                                             
                                 TA
1286     6176665    ............                                                  6176676
1286     14712640   ............C....AA...C.-..GG.CA...TT...-..CA...............  14712576
                                \   \                                  \      \ 
                                |   |                                  |      | 
                                G   T                                 CC    CAA
1286     4312296    ......A.....                                                  4312307
1286     14426296   ..G.......                                                    14426287
1286     14649444   ...........                                                   14649454
1286     14917691   ............                                                  14917702
1286     15315966   ....T.TT....                                                  15315977
1286     15506356   ....A.......                                                  15506367
1286     20137268   ............                                                  20137257
1286     17559897   ..G.........G....A.........GG.C....TT....TCA......C........A  17559964
                                  \ \     \  \                                  
                                  | |     |  |                                  
                                  T T   CAA TCT
1286     19799880   ..GA..T.....TT...T....T...-GG.T....TT....TCA......C........A  19799943
                                \   \                                           
                                |   |                                           
                                G TGTT
1286     756629     ..GA........                                                  756618
1286     798972     ......                                                        798967
1286     1888648    ..GT......                                                    1888657
1286     2631246    ..G.......T.G..A.G..C..A..---.A....TT....TCA.A..T.C..A..G..A  2631186
                                  \                                             
                                  |                                             
                               TAGT
1286     4175600    T...........                                                  4175611
1286     4310468    ............                                                  4310457
1286     6497064    A.........                                                    6497073
1286     7255935    ..G.......                                                    7255944
1286     9134078    ..G....C..                                                    9134087
1286     12098005   ..G....C..                                                    12098014
1286     12628767   .GG........                                                   12628777
1286     12701410   ............                                                  12701421
1286     8292799    ............                                                  8292788
1286     13952712   ..........                                                    13952721
1286     5155309    ............                                                  5155320
1286     3304203    TG..........                                                  3304214
1286     9507749    ..........                                                    9507740
1286     11702782   ............                                                  11702771
1286     13643305   ..........                                                    13643296
1286     1811522    ..G.T.....                                                    1811513
1286     2917936    ....C.....                                                    2917945
1286     7380259    ..........                                                    7380268
1286     9504396    ............                                                  9504385
1286     9790917    ..........                                                    9790926
1286     10487526   ..........                                                    10487517
1286     5120535    ...A........                                                  5120546
1286     2611093    T...A.....                                                    2611102
1286     4258953    ..G.......                                                    4258944
1286     5580358    .........                                                     5580366
1286     7954967    ..G..A..                                                      7954960
1286     12068308   ..........                                                    12068317
1286     3229897    ..G.A.....T.G.TA--.......A.AT-.....TT....TCAT.A.T.C.......TA  3229841
1286     11467941   ..G.A.....                                                    11467950
1286     8994963    ............G.........                                        8994986
                                  \ \                                           
                                  | |                                           
                                  T T
1286     6344524    .C.-......                                                    6344532
1286     10415735   .......                                                       10415729
1286     6319430    .........                                                     6319438
1286     12986528   G.......                                                      12986535
1286     1161702    ..G.....                                                      1161695
1286     9491312    .C..                                                          9491309
1286     2853913    .......                                                       2853907
1286     13119500   ...A.....                                                     13119492
1286     474527     .......                                                       474533
1286     2208495    ..G..A..                                                      2208488
1286     7485861    ..G..C......G.G..A....C..A.G..-AC..TT....TCA....TAC........A  7485921
                                  \                                             
                                  |                                             
                                 TA
1286     8381388    ..G.....T.......T..A....T..GG.T....TT....TCA......C........A  8381327
                                  \         \                                   
                                  |         |                                   
                                  T         C
1286     10381711   A.....                                                        10381706
1286     14379041   ...............T.TA....                                       14379019
1286     4714107    ..G.........                                                  4714096
1286     5548381    ..G.........G....A.......TC.GA.....TT....TCA...............A  5548314
                                  \ \     \         \                           
                                  | |     |         |                           
                                  T T   CAA       CCA
1286     7126137    ..G.........G....A....-CC..GG.CA...TT....TCA......C........A  7126077
                                  \ \                                           
                                  | |                                           
                                  T T
1286     13476921   .......C....G....A......T..GG.T....TT....TC.....T.C........A  13476854
                                  \ \    \  \                                   
                                  | |    |  |                                   
                                  T T TTAAA C
1286     1832525    ........T...                                                  1832514
1286     13663496   ..G..                                                         13663492
1286     16741386   ..G.........G....A.........GG.TA...TT....TCA......C........A  16741453
                                  \ \     \  \                                  
                                  | |     |  |                                  
                                  T T   CAA TCT
1286     3746379    ..G........TG..T.A....C.-..GG.CA...TT....TCA....T.C........A  3746319
                                  \                                             
                                  |                                             
                                 TA
1286     10233691   ..G.........G....A.........GG.T....TT....TCA......C........A  10233624
                                  \ \     \  \                                  
                                  | |     |  |                                  
                                  T T   CAA TCT
1286     10402087   ..G.........G....A.........GG.T....TT....T.G....T.C........A  10402154
                                  \ \     \  \                                  
                                  | |     |  |                                  
                                  T T   TAA TCT
1286     13478260   ....A..C....G....A.........GG.T....TT....TC.......C........A  13478327
                                  \ \     \  \                                  
                                  | |     |  |                                  
                                  T T   TAA TCT
1286     1262678    ..G.A............A....C.-..GG.A....TT....TCA.A....G........A  1262617
                                  \ \                                           
                                  | |                                           
                                  T TT
1286     2859966    ...CA...A...--G.TA...A..-..GGT..A..TT.....CA....T.C........A  2859910
1286     1513331    ..G.........G....A.........G..T....TT....TCA......C........G  1513264
                                  \ \    \   \                                  
                                  | |    |   |                                  
                                  T T  TTA TCT
1286     9585738    ..GA........G....A.........GA.T....TT....TCA......C........A  9585671
                                  \ \     \  \                                  
                                  | |     |  |                                  
                                  T T   CAA TCT
1286     19598909   ..G.........G....G.........GG.T....TT....TCA...T...........A  19598842
                                  \ \     \  \                                  
                                  | |     |  |                                  
                                  T T   CAA TCT
1286     19727372   ..G.........G.T.T.....T...T.T.A....TT....TCA......C......T.A  19727437
                                      \              \                          
                                      |              |                          
                                     CA           CCGT
1286     1077158    ..G.........C....A.........GGTT....TT.....CA......C........A  1077225
                                  \ \     \  \                                  
                                  | |     |  |                                  
                                  T T   CAA TCT
1286     5633612    ..G.........G..T.A..A.C.-..GG.CA...TT....TAA...T..C........A  5633552
                                  \                                             
                                  |                                             
                                 TA
1286     8555728    ..G.........G....A....C..A.AA.T....TT....TCA......C....T...A  8555790
                                  \ \        \                                  
                                  | |        |                                  
                                  T T        A
1286     10063606   ..G.........G....A.........GG.CA...TT....TCA......C........A  10063539
                                  \ \     \  \                                  
                                  | |     |  |                                  
                                  T T   TAA TCT
1286     12559641   ..G.......G.G....A....C.-..GG.CA...TT....TCA......C........A  12559581
                                  \ \                                           
                                  | |                                           
                                  T T
1286     13869452   T.T.........G....A....C.-..GGGC....TT....TCA......C........A  13869392
                                  \ \                                           
                                  | |                                           
                                  T T
1286     14500791   ..G.........G....A.........GG.C....TT....TCA......C....A...A  14500723
                                  \ \    \   \                                  
                                  | |    |   |                                  
                                  T T TTAA TCT
1286     10528432   T...........                                                  10528443
1286     11163691   ............                                                  11163680
1286     9186524    ..G.......T.G.G..A....C.-..AG.T....TT....TCA....T.C..A..-G..  9186465
                                  \                                             
                                  |                                             
                                 TA
1286     19840326   ..G.............GA.........GG.CA...TT....TCA......C........G  19840391
                                \   \    \   \                                  
                                |   |    |   |                                  
                                G   T    T TCT
1286     11128089   ..G...........                                                11128076
1286     17782884   ............G..                                               17782898
1286     6639831    ..G.........G..............GG.T....TTA...TCA......C........A  6639764
                                  \ \     \  \                                  
                                  | |     |  |                                  
                                  T T   CAA TCT
1286     10940223   ..G.........G..T.A.........GG.CAA...T....TCA......C........A  10940156
                                  \       \  \                                  
                                  |       |  |                                  
                                 TA     CAA TCT
1286     12559485   ............G..............GG.T....TT....TCA......C..A.....A  12559418
                                  \ \     \  \                                  
                                  | |     |  |                                  
                                  T T   CAA TGT
1286     772007     ..G...........                                                771994
1286     10047229   ..G.......G...G..A....C.-..GG.T.A..TT....TCA....T...A......A  10047169
                                  \                                             
                                  |                                             
                                 TA
1286     775790     ..G...........                                                775777
1286     10464682   ..G...........CTTTA.....A..GGT..T.C.T.....CA...TT.CT.......A  10464622
                                            \                                   
                                            |                                   
                                            C
1286     11059570   T............                                                 11059582
1286     2951615    ............                                                  2951604
1286     14905226   ...T...T...                                                   14905216
1286     12508330   T...........                                                  12508319
1286     16776194   ..G.A....C.......A....C.-..GGT.....TT......A......CT...T...A  16776134
                                 \ \                                            
                                 | |                                            
                                 G G
1286     6486073    ..GT......T.T..---..C..A..---.T....TT....TCA....T.C.....-...  6486126
                                \                                               
                                |                                               
                                G
1286     1712437    ...A........                                                  1712426
1286     1721115    ..GA........                                                  1721104
1286     1770447    ............                                                  1770436
1286     10151845   ......T..C..                                                  10151856
1286     9851129    ..G...........T..-.........GG.T....TT....TCA......C....A...A  9851196
                                \        \   \                                  
                                |        |   |                                  
                              GCT      TTA TCT
1286     6061776    ..G.........TT...A....C.-..GG..A...TT....TCA....T.C........A  6061716
                                \   \                                           
                                |   |                                           
                                G   T
1286     1787983    ..G.A.......                                                  1787972
1286     5238173    ............                                                  5238162
1286     6661154    A...........                                                  6661165
1286     9725918    ..G.........--GT.A....C.-..GG.T....TT....TCA......C........A  9725974
1286     10619511   ..GA........G...TGT........G..T....TT....TCA.............G.A  10619578
                                  \          \                                  
                                  |          |                                  
                              TAGTG        TCT
1286     16890340   ..G.........G....A.........GG.T....TT....TCA...........A...A  16890273
                                  \ \    \   \                                  
                                  | |    |   |                                  
                                  T T    T TGTCT
1286     12994190   .............                                                 12994178
1286     13912425   ............                                                  13912436
1286     7343011    ........                                                      7343018
1286     9296304    ..G..........T...A...GC..-.GG.T....TT....TCA......C.........  9296244
                                \   \                                           
                                |   |                                           
                                G   T
1286     4044713    ..G.........                                                  4044724
1286     14011225   ............                                                  14011236
1286     2758848    ..........                                                    2758857
                    \                                                           
                    |                                                           
                    A
1286     1990301    ..GA........G..A.T..C..A..C.---....TT....TCA...............A  1990361
                                  \                                             
                                  |                                             
                               TATT
1286     7713329    ............                                                  7713340
1286     865922     ............                                                  865911
1286     10774072   ..G.........G..T.T..C.A...-..A.ATT.TC....TCA......C........A  10774134
                                  \                                             
                                  |                                             
                               CAGT
1286     16655245   T.G.......G...                                                16655232
1286     1199168    T.G.........G..                                               1199154
1286     5881164    ............                                                  5881175
1286     12621984   ..............                                                12621971
1286     10407833   ..G.......T.G....A....-CA..GG.T....TG....TCA.A..T.C......-..  10407892
                                  \ \                                           
                                  | |                                           
                                  T T
1286     17185902   ..G.......A.G....A.A..C.-..G..T....TT....T.G....T......T...A  17185842
                                  \ \                                           
                                  | |                                           
                                  T T
1286     2312157    .TT.......                                                    2312166
1286     2579557    T.............                                                2579544
1286     5539590    ........TGTG..--TA....C.-..GG.T....TT......A......C......-..  5539535
1286     7749398    ..G.A.....T...                                                7749385
1286     17168594   ......TC....                                                  17168583
1286     14053680   ...A.........                                                 14053668
1286     3286230    ..C...                                                        3286235
1286     10766261   .............                                                 10766273
1286     16698652   ............                                                  16698641
1286     6871213    ....A.......                                                  6871224
1286     9525243    T...........                                                  9525254
1286     20161841   ..G.........                                                  20161852
1286     2763830    T......T....                                                  2763819
1286     8468632    ..G.........                                                  8468643
1286     6634191    ..G..............A....C.-..GG.T....TT....TCA......C....T...A  6634251
                                  \ \                                           
                                  | |                                           
                                  T T
1286     13977565   AG.........                                                   13977575
1286     832482     ..........                                                    832491
1286     12243353   ..G.........                                                  12243342
1286     17578352   ..G..............A...AT.T..GG.T....TT....TCA......C.........  17578419
                                  \ \    \                                      
                                  | |    |                                      
                                  T T CCAAGT
1286     15017199   ............                                                  15017188
1286     4834939    ..............                                                4834952
1286     7296820    ..........                                                    7296811
1286     5389702    ......T....                                                   5389692
1286     8898240    ............                                                  8898251
1286     14066339   ....                                                          14066336
1286     2262006    ............--.T.T....T.A..GAT.....TT....T.G....T.CT..G..-..  2261950
1286     11765471   ..T.......                                                    11765480
1286     16690716   ..........                                                    16690707
1286     5519278    ..G.........                                                  5519267
1286     9349428    .TG.........G.TAGT..T..A..G.---A...CT......A....T.C......-..  9349373
1286     11058546   ..G.........G.TA.TA.....A..GG.A....TT.....CA..-G......T...TG  11058486
                                            \                            \      
                                            |                            |      
                                            C                            A
1286     14650044   ..G.........                                                  14650033
1286     2712888    ..G.........                                                  2712877
1286     11963261   .....CT..C....                                                11963274
1286     7791048    T...............                                              7791064
                                \                                               
                                |                                               
                                G
1286     1660972    .......C....                                                  1660983
1286     5779142    .........G..                                                  5779131
1286     9493172    ..........                                                    9493163
1286     10101012   ..G.....T...                                                  10101001
1286     13999184   ..G.........                                                  13999195
1286     14358413   ..G.........                                                  14358424
1286     13058842   T.G.........G....A....C..AGG.T.....TTA...TCA.............-..  13058782
                                  \ \                                           
                                  | |                                           
                                  T T
1286     15654744   ..........A..                                                 15654756
1286     9099590    ..G.........----G.TA....C..GG.T....TT....T.A......C......-..  9099644
1286     14901606   ..G.........                                                  14901595
1286     19534342   ..G.......A.G.G..A....C.-..GG.CA...TT.....CAA...T.C...G..-..  19534283
                                  \                                             
                                  |                                             
                                 TA
1286     17919589   ............                                                  17919578
1286     9213332    ..G...........T..A....C.-..GAT.....TT....A.A....TG.T.....G.A  9213392
                                    \                                           
                                    |                                           
                                   GT
1286     16779223   .........                                                     16779215
1286     3043172    ............                                                  3043183
1286     1249428    ............G....A.........GG.C....TT....TCA......C.....C..A  1249495
                                  \ \     \  \                                  
                                  | |     |  |                                  
                                  T T   CAA TTT
1286     18809672   ..G.........G....A.........GG.T....TT....TCA......C........A  18809739
                                  \ \    \   \                                  
                                  | |    |   |                                  
                                  T T  TCT TCT
1286     18860476   ..G.........G....A.........GG.T....TT....TCA......C........A  18860409
                                  \ \    \   \                                  
                                  | |    |   |                                  
                                  T T  TCT TCT
1286     6596581    .......                                                       6596587
1286     2108759    .............                                                 2108747
1286     13378009   ..........T.G....A....-.T..GT.T....TT......A...TT.........    13378067
                                  \ \                                           
                                  | |                                           
                                  T C
1286     19790402   ................TAA..-..T.G.A......CCA.....C.......           19790352
                                 \                                              
                                 |                                              
                                 C
1286     1564293    ............                                                  1564282
1286     1214248    ..G.........G.....A...C.-..GG.T....TT....TCA.....CG....T.T..  1214188
                                  \ \                                           
                                  | |                                           
                                  T A
1286     5164348    ..G.........G.T.G..AA...T..GA.T....TT....TCA....T.C......-..  5164289
                                            \                                   
                                            |                                   
                                            C
1286     5556470    ..G.........                                                  5556459
1286     13610712   ...-A.......                                                  13610702
1286     1664449    ..G.....A...----T.CA..A..T.T.A.A..........CA..G.T........-..  1664390
                                                       \ \                      
                                                       | |                      
                                                      GG CTT
1286     792143     G.G.......                                                    792134
1286     3246094    ..........                                                    3246085
1286     13139773   ..G.........                                                  13139784
1286     3116797    .TT.......                                                    3116806
1286     7134665    ..........                                                    7134674
1286     9154668    ............                                                  9154679
1286     12370567   ............G.TAGT......A..G.A..CC.-T...T..GA...T..........A  12370508
                                            \                                   
                                            |                                   
                                            C
1286     5590392    .-..........G....A....C.-..GG.T.....T....TCA....T.C..C...-..  5590334
                                  \ \                                           
                                  | |                                           
                                  T T
1286     15445869   .......C....                                                  15445880
1286     10454198   ...........                                                   10454208
1286     1546540    .............                                                 1546528
1286     11068738   ............G.....C...C.-..GGGA....TT....TC.....T.C........A  11068677
                                  \ \                                           
                                  | |                                           
                                 TA T
1286     12310067   ..G....                                                       12310073
1286     16358026   .C..A...                                                      16358019
1286     17291562   ..G..A........                                                17291575
1286     730148     .G..A.....                                                    730139
1286     3448447    ..G.A.......G....A....C.-..GG.CA...TT....TC..A..T.C........   3448506
                                  \                                             
                                  |                                             
                                 TA
1286     6106118    T.G...........TT.A....C.-..GG.A....TT......A....T.CT...T...A  6106178
                                  \                                             
                                  |                                             
                                 CA
1286     2089051    ..G.........                                                  2089062
1286     955841     ............                                                  955852
1286     10111090   ............                                                  10111079
1286     19936474   ..CA........                                                  19936463
1286     5729008    T...........                                                  5729019
1286     11978717   ..........                                                    11978708
1286     14696234   ...........--....A..TA....                                    14696257
1286     8442766    ..............                                                8442779
1286     609733     .............                                                 609745
1286     6673602    ..G.........G..----.C..A..---......TT.G...C.C...T.....C....   6673653
1286     396437     .GG.........                                                  396426
1286     15645141   ..G.........                                                  15645130
1286     1417214    ..G...........                                                1417227
1286     7984847    ..........                                                    7984856
1286     8217395    ..G.AA........                                                8217382
1286     10241648   ..G..........GT.T.A.....T..GG......TT....TCA......C........   10241586
                                \           \                                   
                                |           |                                   
                              GCT           C
1286     12674628   .....AT.T.....                                                12674615
1286     13232771   .........---....TTA...-C...GG.T....TT....TCA......C.......    13232718
1286     1714114    T.........T.G..T.A..AA.AA..-.A.....TT......A.....-.......     1714058
                                  \                                             
                                  |                                             
                                 TA
1286     3669771    T.G.........G.C..A....C.-..AG.TA....T....TCA......C....-.T..  3669830
                                    \                                           
                                    |                                           
                                   GT
1286     7013381    .............                                                 7013369
1286     10355459   T.G.........G....A.......                                     10355485
                                  \ \                                           
                                  | |                                           
                                  T T
1286     3056482    ........T...                                                  3056471
1286     7585857    ..........T..---.T..C..A..---.T....TT....TCA....T.C......-..  7585909
1286     7833142    ..G.........G.G..A..A.-.T..GG.T.T..TT....TCA....T.C......-..  7833083
                                  \                                             
                                  |                                             
                                 TA
1286     868872     ...T........                                                  868883
1286     3271762    ..G.........G..                                               3271748
1286     12094818   ..G...........                                                12094831
1286     1136109    ..G......T..C....A....C.-..GG.T....TT....TCAC.....C.A......   1136050
                                \   \                                           
                                |   |                                           
                                G   T
1286     13178492   ..G.....                                                      13178499
1286     3914680    ............                                                  3914669
1286     11131785   ..G.A..T....                                                  11131774
1286     7543239    ..G.........                                                  7543250
1286     12616604   ..G.........G.TA--....C..AG...A.-..TT....TCA................  12616548
1286     2459200    ..G.........                                                  2459211
1286     6093767    ..G...T..........-.A....T..GG.T.T..TT....TCA....T.C......-T.  6093826
                                  \         \                                   
                                  |         |                                   
                                  T         C
1286     7735967    ..G...........                                                7735980
1286     8399176    ............                                                  8399187
1286     15104748   ............G.--TT....C.-..GG.T....TT....TCAT...T.CA.....-..  15104803
1286     15401069   ..G...........                                                15401056
1286     17510450   ............                                                  17510439
1286     2900350    ...A..........                                                2900337
1286     2911384    T.............                                                2911397
1286     4343478    ..G..............A..A...-..AG.T....TT...TTCA....T.C......-..  4343537
                                  \ \                                           
                                  | |                                           
                                  T T
1286     9394613    .....C......G.G..A..A.C..A.A..-A...TT....TCA......C......-..  9394554
                                  \                                             
                                  |                                             
                                 TA
1286     11121072   ............                                                  11121061
1286     12315416   ...........                                                   12315426
1286     17099254   ..T.........G.....A...C.-..GG.TA...TT....TCA...AT.C......-.T  17099313
                                  \ \                                           
                                  | |                                           
                                  T T
1286     18144759   .........                                                     18144767
1286     18400868   ..G.........                                                  18400857
1286     45041      ..GA............T.....C.-..GG.T....TT.T..TCA....T.C......-..  44982
                                  \   \                                         
                                  |   |                                         
                                  T   A
1286     293683     ..G.....T...                                                  293672
1286     1583105    ..G.......                                                    1583096
1286     1783684    ..G.........                                                  1783673
1286     1787253    ............                                                  1787264
1286     2814557    ..G.........                                                  2814568
1286     2923036    ..G.........                                                  2923047
1286     3421021    ..G....T....G..                                               3421035
1286     3587023    ..G.........                                                  3587034
1286     5312738    ..G......C..                                                  5312749
1286     6249152    ............                                                  6249141
1286     6727661    ..G.........                                                  6727672
1286     6753267    T.G.......T....T.A....C.-..GG.T.AT.TG....TCA....T.C......-..  6753326
                                  \                                             
                                  |                                             
                                 TA
1286     7664273    ..G.........                                                  7664262
1286     8895677    ............                                                  8895688
1286     10039213   ..G.........                                                  10039224
1286     10153837   ............                                                  10153848
1286     10238738   ............                                                  10238749
1286     10376042   ........T...                                                  10376053
1286     13916229   ..G.........                                                  13916240
1286     14809185   ..........                                                    14809194
1286     16757952   ..G.........                                                  16757963
1286     17159713   ..G.........                                                  17159702
1286     18466511   ..G.........                                                  18466500
1286     3900344    ..G.A.......G.G..A....C.-C.GG.T....TT....TCA...AT........-..  3900285
                                  \                                             
                                  |                                             
                                 TA
1286     4051055    ..G...........                                                4051042
1286     8140152    ..G...........                                                8140165
1286     9292573    T.G..............A....C.-..GG.T....TT...-..CA.G......T.ACT..  9292632
                                  \ \                                           
                                  | |                                           
                                  T T
1286     10192919   ............                                                  10192930
1286     11031578   ..G..............A....C..                                     11031553
                                  \                                             
                                  |                                             
                                  T
1286     12491237   ......                                                        12491242
1286     4346281    ..........                                                    4346290
1286     5801408    ..........                                                    5801417
1286     8537253    ........G.T.GT...A....C.-..GG.T....TT....T.A......C.......    8537195
                                \   \                                           
                                |   |                                           
                                G   T
1286     10282677   ..........                                                    10282668
1286     12788584   ..G.A......                                                   12788574
1286     13022029   ..G.......                                                    13022038
1286     14245241   ..G............T......C..                                     14245267
                                 \                                              
                                 |                                              
                                CT
1286     14652755   T.........                                                    14652764
1286     19337636   ..G.........G....A....C..A.GT.A.-..TT....TGA...............   19337695
                                  \ \                                           
                                  | |                                           
                                  T T
1286     972779     .................A.........AG.C....TT....TCA......C......-..  972713
                                  \ \    \   \                                  
                                  | |    |   |                                  
                                  T T  TTA TCT
1286     6282715    ..G.....T........A..A.C.-..GT.T....TT....TCA....T.C......-..  6282774
                                  \ \                                           
                                  | |                                           
                                  T T
1286     14819489   ..G.........                                                  14819500
1286     5954780    ..G.......                                                    5954789
1286     6716455    ..G.........C....A....C.-A.GG.A....TT....TC.C...T.C......-..  6716396
                                \   \                                           
                                |   |                                           
                                G   T
1286     13939617   ...A........G...TGT.A......GA.T....TT....TCA......C......-..  13939551
                                  \          \                                  
                                  |          |                                  
                              TAGTG        TCT
1286     17515013   ..G.........G....A....C.-..AG.T....TT....TAG....T........-..  17515072
                                  \ \                                           
                                  | |                                           
                                  T T
1286     7826406    ..G.........C....A....C.-..GG.T.AG.CT....TCA....T.C......-..  7826465
                                \   \                                           
                                |   |                                           
                                G   T
1286     1765694    ..G..............A....C.-C.AG.T....TT....TCA...TT.C......-..  1765753
                                  \ \                                           
                                  | |                                           
                                  T A
1286     11749217   ............C....A.........GG.T....TT....A.A......C......-..  11749151
                                  \ \     \  \                                  
                                  | |     |  |                                  
                                  T T   CAA TCT
1286     17287723   ..G.........G...TA..C..A..T.A.---..TT....TCA...............A  17287781
                                  \ \                                           
                                  | |                                           
                                  T T
1286     18726458   ............                                                  18726469
1286     17453544   ...A...G.C.....                                               17453530
1286     3628413    ..G.........                                                  3628402
1286     8441375    ..G..............A....C.-A.AG.T....TT....TCA....T.C.....-...  8441316
                                  \ \                                           
                                  | |                                           
                                  T T
1286     14102257   ..G.....A.....                                                14102270
1286     15177158   .........G..                                                  15177169
1286     870162     T.G...........                                                870149
1286     10079525   ........T...                                                  10079514
1286     17125916   .TG..........T...G....C.-..GG.T....TT....TCA....T......-.T..  17125857
                                \   \                                           
                                |   |                                           
                                G   T
1286     2199782    ..G.......                                                    2199791
1286     7522867    ..G......                                                     7522875
1286     14839271   .......C....                                                  14839282
1286     16473263   ............                                                  16473274
1286     18090296   ..G.......                                                    18090287
1286     18931655   ..G......                                                     18931663
1286     6741930    ..............                                                6741917
1286     7173853    ......................                                        7173830
                                  \ \                                           
                                  | |                                           
                                  T T
1286     13316957   ...........                                                   13316967
1286     13751188   ..G............                                               13751174
1286     8028955    ............                                                  8028966
1286     8937368    ..G.........G....A....C..A.G..-A...T.....TCA......C......-T.  8937427
                                  \ \                                           
                                  | |                                           
                                  T T
1286     9589731    ..........                                                    9589740
1286     2871590    ..............                                                2871577
1286     6340737    .........C..                                                  6340748
1286     14038046   ............                                                  14038035
1286     2468798    T.G.T.......G....A....T..A.G..-A...TT....TCA....T.C......-..  2468857
                                  \ \                                           
                                  | |                                           
                                  T T
1286     5871866    ..G.........G.........                                        5871843
                                  \ \                                           
                                  | |                                           
                                  T T
1286     10296532   .............                                                 10296520
1286     11463036   ......................                                        11463013
                                  \ \                                           
                                  | |                                           
                                  T T
1286     8249649    .............                                                 8249661
1286     1168215    ............                                                  1168226
1286     2128184    ..G.........                                                  2128173
1286     4735892    ..G.........                                                  4735881
1286     10251740   ............                                                  10251729
1286     10710796   ............                                                  10710785
1286     18999141   ............                                                  18999130
1286     20052309   ..........                                                    20052300
1286     946018     ..........                                                    946009
1286     19657614   ............                                                  19657625
1286     18871827   ............                                                  18871838
1286     8726924    .-........                                                    8726932
748      2939347    .........C..G..A.TAA....T..GG.CAA..TT....TCA....T.C.........  2939287
                                            \                                   
                                            |                                   
                                            C
748      864005     ............G.TAGT..C..A...---A.C..TT...TT.A....T.C...T..-..  864060
748      9563425    ..G..........GT...A.....T..GA.TA...TT....TCG...............A  9563492
                               \           \                                    
                               |           |                                    
                         AGCTAGT           T
748      22887343   ............G.TAT.C......                                     22887319
748      13050686   ..G...T.A...G.T..TAA.A..T..GG.A....T.....TCA..A.T.C..A.....A  13050626
                                           \                                    
                                           |                                    
                                           T
748      37753      TG....TG....G..A.T..A..                                       37731
748      4574842    ..G...........                                                4574829
748      12494378   ..G..........                                                 12494366
748      20796423   ..G........                                                   20796433
748      10314705   ..G.........G....T......T..GG.T....CT....TCA......C........A  10314638
                                  \ \  \    \                                   
                                  | |  |    |                                   
                                  T TGC|    C
                                       |                                        
                                     TTA
748      23245285   ..G.........G....A..A.C.-A.AG.T....TT....TCA......C......T.A  23245225
                                  \ \                                           
                                  | |                                           
                                  T T
748      2242247    ..G....T....G....A....C......--AA..CT....TCA....T..........A  2242307
                                  \ \        \                                  
                                  | |        |                                  
                                  T T        A
748      5172574    ..G.........G....A....-.TA.GGTT....TT...TTCA....T..A.....-..  5172515
                                  \                                             
                                  |                                             
                                 TA
748      21809453   ..G.......                                                    21809444
748      8282316    ..G.A.......G.G..AA...C.-..GG.A....TT....TCAA...TCC........A  8282376
                                  \                                             
                                  |                                             
                                 TA
748      989727     ............                                                  989716
748      9903780    ..G.........                                                  9903791
748      27010217   .............T..                                              27010232
748      11069898   ............                                                  11069887
748      12928736   ..G.....T....                                                 12928748
748      13045295   ..G.........G.TAGT.A....T..GG.T..C.TT....TCA......C........A  13045235
                                            \                                   
                                            |                                   
                                            C
748      23912020   T...........                                                  23912009
748      5694372    ..G.......G...                                                5694385
748      9638563    T.G...........                                                9638550
748      17938709   ..GCA.......G...TA....C...-GT.A.T..TT....TCA....T.C........A  17938769
                                  \ \                                           
                                  | |                                           
                                  T C
748      1600741    ..G..C......G....A..A.T....G.A...-.TT....T.A....T.C......     1600799
                                  \ \                                           
                                  | |                                           
                                  T TA
748      2899707    T.G..C...G....                                                2899720
748      4692483    ..C.A......G..                                                4692470
748      19541297   ..............                                                19541284
748      20076129   ....A.........                                                20076116
748      17544733   ..G...T.......                                                17544746
748      20274403   ..T...........                                                20274390
748      20409856   ..G.........G.G..A....C.-C.GG.TA...TT....TC.....T.C........   20409797
                                  \                                             
                                  |                                             
                                 TA
748      2914825    ..G.......T...                                                2914812
748      7963348    A.G...........                                                7963335
748      11894257   .TG...........                                                11894270
748      23352453   ...C....T.....                                                23352466
748      26989187   ..TA....T.T...                                                26989174
748      27823661   T....C........                                                27823674
748      11325567   ............G..T...........GG.A....TT....TCA......C......T.A  11325495
                                  \       \  \                                  
                                  |       |  |                                  
                                 TA  CAAATG GGTCT
748      8902884    .............                                                 8902872
748      13732628   ..G.....T....                                                 13732616
748      26869277   ..T.........                                                  26869266
748      2472208    ..G.....T...                                                  2472219
748      8843986    ..G..........                                                 8843998
748      7113646    ..........T...                                                7113659
748      2182116    ....T.G...T.G....A....C.-..GGT.....TT......G....T.CT.......   2182177
                                  \ \                       \                   
                                  | |                       |                   
                                  T T                      CT
748      1469396    ............                                                  1469407
748      28382813   ..G.........                                                  28382802
748      1906960    ......A.....                                                  1906949
748      18130657   ..G.........                                                  18130668
748      27148773   ..G.........                                                  27148762
748      2365737    ..G.........                                                  2365748
748      3774939    ..G.........                                                  3774950
748      4610384    ............                                                  4610395
748      10507280   ..G.........                                                  10507291
748      12600424   ..G.........                                                  12600435
748      19698480   ..G.........                                                  19698469
748      16648433   ....A.T...G......A....C....T.--A...TT....TCA....T.C........   16648375
                                  \         \                                   
                                  |         |                                   
                                  T         A
748      1386294    ..GA.G......                                                  1386283
748      2213764    A.G.C.......                                                  2213775
748      4570354    ..G....G....                                                  4570343
748      4599289    ..C.........                                                  4599300
748      6920431    ..G.........                                                  6920420
748      8985404    ..GA.....C..                                                  8985415
748      11997778   ..G.CC......                                                  11997767
748      12025484   .........C..                                                  12025473
748      13485300   ............                                                  13485311
748      13874133   ..G.........                                                  13874122
748      17389069   ............                                                  17389080
748      19243748   A.T...T.....                                                  19243759
748      19295005   ............                                                  19294994
748      20948703   ..G....G..T...                                                20948690
748      22390502   ..CA........                                                  22390513
748      22565173   .GG.........                                                  22565184
748      27097200   ....A.......                                                  27097211
748      1459873    ..G.....TG..------....C.-..G..T....GT....T.A....T.C.....-..T  1459924
748      13230609   ..G.........G...T.....C......--A...TG....ACA....T.C........A  13230549
                                  \   \      \                                  
                                  |   |      |                                  
                                  T   A      A
748      6806884    ..G..........                                                 6806896
748      9132915    .........C....                                                9132928
748      11905873   ..G.........                                                  11905862
748      8226633    ..T..............A..A.-CA..AGT.....TT......---..T..........A  8226576
                                  \ \                                           
                                  | |                                           
                                  T T
748      6140942    ..T.........                                                  6140931
748      10154478   .............                                                 10154490
748      22861791   T.G...........                                                22861804
748      25538396   ..G...........                                                25538409
748      25850864   ...A.G....A...                                                25850851
748      101370     ..G.......T.G....A.......                                     101396
                                  \ \                                           
                                  | |                                           
                                  T T
748      2170435    ..G.A.......                                                  2170424
748      2294486    ..T........T.G.A.GTA....A..--.A.C..TT......G...-...........   2294431
748      10136734   ..G.........G..                                               10136720
748      20462458   ..CA......T...                                                20462471
748      28180939   ....A...                                                      28180932
748      23173991   ..........                                                    23174000
748      12864523   ..G..............A....-.T..GG.T....TT....TCA...A...........A  12864463
                                  \ \                                           
                                  | |                                           
                                  T T
748      9409996    ..........                                                    9410005
748      15728199   ..........                                                    15728190
748      19284017   ........A...                                                  19284006
748      23867515   ..G.........                                                  23867504
748      1431638    ..G.........                                                  1431649
748      1462954    ..........                                                    1462963
748      2335914    ..G.......G...                                                2335901
748      7572492    ..G.......                                                    7572501
748      17365768   ..G.......                                                    17365777
748      6359780    ..G.......                                                    6359771
748      17551272   ............                                                  17551261
748      20953788   ........                                                      20953795
748      25001567   ..G.......                                                    25001576
748      10987871   ..G.......T.G.TA.T..C..A..T.A.---..TT....TCA.A..T..........-  10987926
748      10217313   ..G.........G.GA.A....C.-..GG.T....TT.T..TCA......C.....-...  10217254
                                  \                                             
                                  |                                             
                                 TT
748      6173449    ..........                                                    6173440
748      9275432    ..........T...                                                9275419
748      13812165   ..G...........                                                13812152
748      2761325    ..G.....T...G....A....C.-..GG.CA...TT....T.A......C........A  2761385
                                  \ \                                           
                                  | |                                           
                                  T T
748      3219522    ..G.........G.--.A....C..-----A..C.......TCA....T......-.T.T  3219467
                                                         \                      
                                                         |                      
                                                      GTTT
748      1659347    .........C..                                                  1659336
748      4728547    ..GA..........                                                4728534
748      12879665   ..G.......                                                    12879674
748      25234071   ...A........                                                  25234082
748      26786428   ............C.--TA....C......--A...TT..---.GA............-..  26786376
                                             \                                  
                                             |                                  
                                             A
748      2661295    T.G.........G..T.A....C.-..GGTCA...TT.....CA....T.C......-..  2661236
                                  \                                             
                                  |                                             
                                 TA
748      22376070   ..GA....T...G....A....C.-..GG.A....TT....TCA....T.C........   22376129
                                  \ \                                           
                                  | |                                           
                                  T T
748      1987171    ..G.........G..T.A....C.-..GG.T....TT....TCA....T.G........A  1987231
                                  \                                             
                                  |                                             
                                 TA
748      2194733    ..G.........                                                  2194744
748      3758721    ..G.A.......                                                  3758710
748      6053772    ..G.........                                                  6053783
748      10265354   .........                                                     10265346
748      19754103   ..G.....T...                                                  19754092
748      24758231   ..G.........                                                  24758220
748      1150873    ..G.........G...T.A.....A..GG.T....TT....TCA......C........A  1150940
                                  \ \       \                                   
                                  | |       |                                   
                                  T TGAGTA  C
748      5770827    ..G..........                                                 5770839
748      7880444    ..G.......                                                    7880453
748      8129316    ..G........T..                                                8129303
748      23313039   ..G.......T...                                                23313052
748      10414784   ..GA........                                                  10414795
748      12150571   ....A...T...                                                  12150560
748      17107854   ........                                                      17107861
748      22176210   ..G.........G....A.........GG.C....TT....TCA......C........A  22176143
                                  \ \     \  \                                  
                                  | |     |  |                                  
                                  T T   TAA TCT
748      6673355    ..G.........                                                  6673344
748      2121067    ..G...........GT.A....C.-..GG.T....TT....TCA....T.C....T...A  2121007
                                 \                                              
                                 |                                              
                                CT
748      3982899    ............G....A.........AG.T....TT....TCA......C........A  3982832
                                  \ \     \  \                                  
                                  | |     |  |                                  
                                  T T   TAA TCT
748      8308433    ..G......C..                                                  8308422
748      9075474    ..........A..                                                 9075462
748      27854427   ...........                                                   27854437
748      10481957   ..G.........G....A.........GA.T....TT....TCA......C........A  10481890
                                  \ \     \  \                                  
                                  | |     |  |                                  
                                  T T   TAA TCT
748      11416263   .......T....G....A.........GG.T....TT....TCA......C........A  11416330
                                  \ \     \  \                                  
                                  | |     |  |                                  
                                  T T   CAA TCT
748      11487745   ..G.........G..T.T.........GA.CA...TT....TCA......C........A  11487678
                                  \       \  \                                  
                                  |       |  |                                  
                                 TA     CAA TCT
748      13344479   ..G..............A..A.C.-..AAATT...TT....TCA....T.C......-..  13344538
                                  \ \                                           
                                  | |                                           
                                  T T
748      22642081   ..G.........G....A.........GG.CA...TT....TCA.........A.....A  22642148
                                  \ \    \   \                                  
                                  | |    |   |                                  
                                  T T  TTA TCT
748      808690     ..G.........G....A....C.-..GATT....TT....TCA......C........A  808751
                                  \ \                                           
                                  | |                                           
                                  T TT
748      2212641    .G..........G....A.........GG.TT...TT....TCA......C.........  2212574
                                  \ \     \  \                                  
                                  | |     |  |                                  
                                  T T   TTA TCT
748      2755728    ..G.........G....A.........GG.C....TT....TCA...........A...A  2755661
                                  \ \     \  \                                  
                                  | |     |  |                                  
                                  T T   TAG TCT
748      3710779    ..G.........                                                  3710790
748      4526302    ..G.A.......G....A.........AG.C....TT....TCA......C........A  4526235
                                  \ \    \   \                                  
                                  | |    |   |                                  
                                  T T  TTA TCT
748      5365185    G...........                                                  5365174
748      8806602    ............G....A.........GTTT.A..TT....TCA......C........A  8806535
                                  \ \     \  \                                  
                                  | |     |  |                                  
                                  T T   CAA TTT
748      9014606    ..G.........G....A.........GG.C....TT....T.A......C....A...A  9014539
                                  \ \    \   \                                  
                                  | |    |   |                                  
                                  T T  TTA TCT
748      9443054    ..G.........G....A.........GG.T....TT....TCAA.....C........A  9443121
                                  \ \     \  \                                  
                                  | |     |  |                                  
                                  T T   TAA TCT
748      10893277   ..........                                                    10893286
748      12096621   ..G.........G....A.........GG.C....TT....TCA......C........A  12096554
                                  \ \     \  \                                  
                                  | |     |  |                                  
                                  T T   AAG TCT
748      14221576   ............G..............GG.C....TT....TCA......C......T.A  14221648
                                  \ \     \  \                                  
                                  | |     |  |                                  
                                  T T   CAA TTTGTTCT
748      16301246   TGG.........                                                  16301235
748      16735156   ............G....A.........GG.C....TT....TCA......C......T.A  16735089
                                  \ \    \   \                                  
                                  | |    |   |                                  
                                  T T  TCA TCT
748      19759174   ..G...T.....                                                  19759185
748      20520011   ..G.....                                                      20520018
748      26684799   ............G....A.........GG.T....TT....TCA......C........A  26684866
                                  \ \     \  \                                  
                                  | |     |  |                                  
                                  T T   CAA TCT
748      27301253   ..........                                                    27301262
748      9156683    ..G.........G....A....C.-..GG.CAC..TT....TCA......C........A  9156623
                                  \ \                                           
                                  | |                                           
                                  T T
748      13001364   ..G.........G...TGT.A......GG.CA...TT....TCA......C........G  13001301
                                  \          \                                  
                                  |          |                                  
                                  T        TAT
748      1836297    ............                                                  1836308
748      2509400    T.G.....                                                      2509407
748      8294688    ..G...T.....C.T..A....C.-..GG.T....TT....TCA....T.C........G  8294748
                                    \                                           
                                    |                                           
                                   GT
748      9093229    ..G..C..                                                      9093222
748      10036472   T.G.A.......                                                  10036461
748      10144697   TG.A......G...                                                10144684
748      11457975   ..G.A...                                                      11457968
748      16654340   ............G..............GG.A....TT....TCA......C......T.A  16654268
                                  \ \     \  \                                  
                                  | |     |  |                                  
                                  T T   CAA TTTGGTCT
748      18294265   ..T.....                                                      18294272
748      20026757   ..GA..........                                                20026744
748      22177034   .............                                                 22177046
748      22474767   ..G.........G....A....C.-..G.TCA...TT....TCA.....AC........A  22474827
                                  \ \                                           
                                  | |                                           
                                  T T
748      22942381   ..G.....                                                      22942388
748      27028110   .....-......G....A....C.-..AG.T.T..TT....TCA....T........T.A  27028051
                                  \ \                                           
                                  | |                                           
                                  T T
748      91907      ............                                                  91896
748      8204124    ............                                                  8204135
748      22003524   ............                                                  22003535
748      23939644   ..G.........                                                  23939655
748      329829     ............                                                  329818
748      1972645    ..G.........                                                  1972634
748      2886618    ............                                                  2886607
748      6984522    ..G.........                                                  6984511
748      8078035    ..G..C......                                                  8078046
748      10083052   ..........                                                    10083061
748      10200917   ............                                                  10200928
748      21210911   .........T..                                                  21210922
748      18997020   T...........                                                  18997009
748      1718841    ............                                                  1718852
748      2196193    ..G.........                                                  2196204
748      2829820    ............                                                  2829831
748      3441645    ..G.A.......                                                  3441634
748      8071664    ..G..C......                                                  8071653
748      8312582    ..........T..                                                 8312570
748      8426902    ..G.C.......                                                  8426913
748      10223891   ..G........                                                   10223881
748      12493497   ..G.........                                                  12493508
748      18941755   T...........                                                  18941744
748      20488620   ............                                                  20488631
748      22957816   ............                                                  22957805
748      23229519   TG..........                                                  23229530
748      24047688   ..G.........                                                  24047699
748      27743280   ...A........                                                  27743291
748      8584575    ..G.......                                                    8584566
748      23681145   ............                                                  23681134
748      6110984    ..G.C.......                                                  6110995
748      1070984    .......T...                                                   1070994
748      12860996   ..G...                                                        12861001
748      22338538   ..GA.............                                             22338555
                               \                                                
                               |                                                
                               A
748      8606312    ............                                                  8606301
748      9512403    ............                                                  9512414
748      9574725    ...C....T...                                                  9574736
748      10279768   ..........                                                    10279759
748      12543720   .......G....                                                  12543709
748      27226939   ..T.............                                              27226923
                                \                                               
                                |                                               
                                C
748      832260     ..T..G..T..                                                   832270
748      12213608   ..G.........                                                  12213597
748      12598784   ..GT....A..                                                   12598774
748      16113055   ..G.........                                                  16113044
748      19277574   ............                                                  19277585
748      23679089   ..G..............A.........GG.C....TT....TCA......C....A...A  23679022
                                  \ \    \   \                                  
                                  | |    |   |                                  
                                  T T  TTA TCT
748      22131545   ............                                                  22131534
748      2392926    .........                                                     2392918
748      9234235    ............                                                  9234246
748      9981335    ..G.........                                                  9981324
748      17867178   ...A......                                                    17867187
748      19153632   ..G.....T..                                                   19153642
748      22338094   ............                                                  22338083
748      1423311    ..........                                                    1423302
748      3091376    ..G..C....                                                    3091385
748      6226174    ............                                                  6226185
748      8512819    T...........                                                  8512808
748      10130752   ........                                                      10130759
748      13716565   T.G...                                                        13716570
748      21012117   ...A......                                                    21012126
748      27044489   A...........                                                  27044478
748      2659692    ............G....A....C.-..GG.TA...TG....TCG......C........A  2659755
                                  \ \                                           
                                  | |                                           
                                  T TATC
748      9014231    ..G.....                                                      9014224
748      26746828   ..T........                                                   26746818
748      21102663   ...A..G...                                                    21102672
748      24691934   ..G......                                                     24691926
748      103548     ......                                                        103553
748      18956948   ..........                                                    18956957
748      22029855   TTG.......                                                    22029846
748      19409773   .........C..                                                  19409785
                       \                                                        
                       |                                                        
                       T
748      99024      ........                                                      99017
748      1847367    ..G.....                                                      1847360
748      6437848    A..CA.....                                                    6437857
748      24720759   ..G......                                                     24720751
748      27055882   ........                                                      27055875
748      24937136   ..........                                                    24937127
748      11271990   ..G.........G....A.........T.T.A...TT....TCA......C........A  11272057
                                  \ \         \    \                            
                                  | |         |    |                            
                                  T T         T AGGTC
748      6824584    .....                                                         6824588
748      13539676   ..--.GA.........                                              13539689
748      20418615   ..G............T.A....-.T..GG.CA...TT....A.A....T.C.......AA  20418675
                                  \                                             
                                  |                                             
                                 TA
748      15777611   ..G.....T.T......AA...C..A.GT.-A...TT....TCA....T.CT.......A  15777551
                                  \ \                                           
                                  | |                                           
                                  T T
748      21585632   ..G.........G....A....C..TGT.T.....TT....TCA...........A...A  21585566
                                  \ \    \         \                            
                                  | |    |         |                            
                                  T T    T      AGGT
748      9471028    ...T..                                                        9471023
748      26585527   ....A..                                                       26585533
748      18094318   ............                                                  18094307
748      6792628    .                                                             6792628
748      14177034   ...                                                           14177032
748      21979193   ............                                                  21979205
                     \                                                          
                     |                                                          
                     C
748      623955     ..G.........G.TAGT.A....T..GG.T....TT....TCA...............A  623888
                                             \                                  
                                             |                                  
                                      ATATGTCT
748      1891939    ...A........                                                  1891928
748      3969324    ........T...C....A....C.-..GG.TA...TT....TCA.A..T.C........A  3969384
                                  \ \                                           
                                  | |                                           
                                  T T
748      11187332   ............G..                                               11187318
748      18989829   .....C......                                                  18989840
748      2867844    ..G....G.........A..C.C.-..GG.A....TT....T.G....T..........A  2867904
                                  \ \                                           
                                  | |                                           
                                  T T
748      16655592   ............G....A.........GG.A....TT....TCA......C.......TA  16655525
                                  \ \     \  \                                  
                                  | |     |  |                                  
                                  T T   TAA TCT
748      2186710    ..GA........G....A....C.-..G..TC...TT....TCA......C......T.A  2186770
                                  \ \                                           
                                  | |                                           
                                  T T
748      10761132   ..G....C....G..T.A....C.-..GG.CA...TT....T.A......C........A  10761192
                                  \                                             
                                  |                                             
                                 TA
748      13801636   ..G.....T.....T..A..A.C.-..GG.T....TT....TC..A..T.C....-....  13801695
                                    \                                           
                                    |                                           
                                   TT
748      20309693   ..G.......A......A.........AG.T....TT....TCA......C........A  20309628
                                  \ \    \   \                                  
                                  | |    |   |                                  
                                  T T    T TCT
748      27319623   ..G.......T..GT.C..A....T..GG.T....TT....T.G......C........A  27319558
                             \              \                                   
                             |              |                                   
                         AGCTA              C
748      2229811    ..GA.............A.........GG.C....TT....TCA......C........A  2229744
                                  \ \    \   \                                  
                                  | |    |   |                                  
                                  T T    T TGTCT
748      3477506    ..G.........G....A.........GG.C....TG....T.A......C....A...A  3477573
                                  \ \    \   \                                  
                                  | |    |   |                                  
                                  T T  TTA TCT
748      5712664    ............G....A.........GG.C....TT....TCA....A.C........T  5712597
                                  \ \    \   \                                  
                                  | |    |   |                                  
                                  T T  TTA TCT
748      9720292    ............TT...A.........GG.T...CTT...TT.A...............A  9720359
                                \   \     \  \                                  
                                |   |     |  |                                  
                                G   T   TAA TCT
748      11958736   ..G.........C....A.........AG.T....TT....TCA......C........A  11958803
                                \   \     \  \                                  
                                |   |     |  |                                  
                                G   T   CAA TCT
748      26002488   ..G.....TG..G....A..........T.T....TT....TCA......C........A  26002421
                                  \ \     \  \                                  
                                  | |     |  |                                  
                                  T T   CAA TCT
748      4138307    ..G.........G..T.A....C.-..GG.T....TT....TCA......C........A  4138244
                                   \                                            
                                   |                                            
                               AGTAT
748      10980598   ..G.........G..T.A....C.-..GG.T....TT....TCA...TT.C........A  10980658
                                  \                                             
                                  |                                             
                                 TA
748      12102771   ............G....A..A.C.-..GGTC....CT....TCA.........T.....A  12102831
                                  \ \                                           
                                  | |                                           
                                  T T
748      17254692   T.G.........G....A.........GT.C....TT....TCA......C........A  17254625
                                  \ \     \  \                                  
                                  | |     |  |                                  
                                  T T   CAA TAT
748      22155670   ..G.........G...TGT.A......GG.CA...TT....TCA...........A...A  22155733
                                  \          \                                  
                                  |          |                                  
                                  T        TCT
748      25751496   ........TG....                                                25751509
748      10908837   ..........                                                    10908828
748      20637237   ..G.........G....A....C..-.GG.T....TT....TCA...........A...A  20637177
                                  \ \                                           
                                  | |                                           
                                  T T
748      8098407    ..                                                            8098408
748      16906321   T...........                                                  16906332
748      24776897   ..                                                            24776896
748      3220120    ..........                                                    3220129
748      11860905   ..G.........G..T.A.........GG.T....TT....TCA......C........A  11860972
                                   \     \   \                                  
                                   |     |   |                                  
                                  AG   TTA TCT
748      2647445    T............-.T.---...A.C...T.....TT.....CA.....-.........   2647387
                                                 \                              
                                                 |                              
                                             AGAGG
748      10646523   .........C..                                                  10646534
748      20144396   ...A........TT...G..                                          20144377
748      20705408   T.........A...                                                20705421
748      26615695   ..G..........                                                 26615683
748      3748093    ..GA......G...                                                3748080
748      24406066   ....                                                          24406069
748      21816231   T...T.......                                                  21816220
748      2689090    A...........                                                  2689079
748      21931056   ..T.........                                                  21931045
748      16786004   ..G.........                                                  16786015
748      24880922   ........                                                      24880929
748      7536464    ..G.........G....A......T..GG.T....TT....TCA...............A  7536531
                                  \ \     \ \                                   
                                  | |     | |                                   
                                  T T   CAA ATC
748      10481423   .GG..C......G..                                               10481409
748      25294620   T.........                                                    25294629
748      26303145   ..............                                                26303132
748      6258361    ............                                                  6258350
748      24154205   ............                                                  24154194
748      15552598   ..G......G..GT...-..C..A..---.T....TT....TCA...............A  15552539
                                  \                                             
                                  |                                             
                               GTTA
748      9380850    ..G.........                                                  9380861
748      17100141   ........T...                                                  17100130
748      11402891   ..G.....                                                      11402898
748      8064061    ........T...                                                  8064072
748      2813063    ..G..............A....C..A.G..-....TT....TCA......C........A  2812996
                                  \ \                                           
                                  | |                                           
                                  T TAAGCATC
748      19298498   .G......                                                      19298491
748      1464214    ..GA........G....A..A.C..-.GG.T....TT....TCA....T.C.........  1464154
                                  \ \                                           
                                  | |                                           
                                  T T
748      9270170    ..G...T.T........A....C.-..GGT.A...TT....TCA......C........A  9270230
                                  \ \                                           
                                  | |                                           
                                  T C
748      18185371   ....A.....                                                    18185380
748      27487634   ..G.........G....A....C..A.G..-A...TT....TCA......C........A  27487694
                                  \ \                                           
                                  | |                                           
                                  T T
748      2066129    .........                                                     2066137
748      13547778   ................                                              13547762
                                \                                               
                                |                                               
                                T
748      25653835   ..G.....T...                                                  25653824
748      604584     ..G...........                                                604571
748      9173342    ..G.........C....A........CTGA.....TT....TCA......C........A  9173409
                                \   \     \         \                           
                                |   |     |         |                           
                                G   T   CAA       TCA
748      248022     T...........                                                  248033
748      11660630   ............G..                                               11660616
748      11494316   ..G...........                                                11494303
748      24377970   ..G.........G....AA.C..A..---.A....TT....TCA......C........A  24377912
                                  \ \                                           
                                  | |                                           
                                  T T
748      3528547    A.G.A.....A...                                                3528534
748      19707165   T.........                                                    19707156
748      25725320   A........G....                                                25725333
748      27749394   .....G........                                                27749407
748      6365634    .............                                                 6365622
748      11527274   ..GA........G....A....C..AGG..A.-..TT....T.A......C.........  11527210
                                  \ \                                           
                                  | |                                           
                              TAGCT T
748      2831974    T............                                                 2831962
748      3859354    ..........                                                    3859345
748      10248533   .............                                                 10248545
748      10257906   .............                                                 10257918
748      11001298   ..G...........TAG.A......                                     11001322
748      1900961    ............                                                  1900950
748      19667564   ..G.........                                                  19667575
748      8042027    ..G.A.......G.G..A....C.-..GGTT....TT....TCAA..TT.C......-..  8042086
                                  \                                             
                                  |                                             
                                 TA
748      12315544   T...A.......                                                  12315533
748      20662081   ..G.........                                                  20662092
748      10714549   T..                                                           10714547
748      7797333    .................                                             7797316
                               \                                                
                               |                                                
                               A
748      1913798    ..G...........TAG.A.C..A..T.---A..GTT....TCA....T.........T.  1913854
748      16653193   ..G.........G....G....C..A.G..-.A..TT....TCA......C........A  16653129
                                  \ \                                           
                                  | |                                           
                                  T CTAGT
748      17367290   ...........                                                   17367300
748      9324811    ..........                                                    9324802
748      28059718   ..........                                                    28059727
748      6800387    ............                                                  6800376
748      5857649    .....GA.....                                                  5857638
748      10482998   .......C..                                                    10483007
748      11672069   ..C.......                                                    11672060
748      18382533   ..........                                                    18382542
748      26093198   ....AAT.....                                                  26093187
748      3343481    ...A........                                                  3343492
748      15134744   ...A......A..                                                 15134732
748      12351370   ............                                                  12351359
748      2091397    ..G.........G.G..A....C.-..GG.T....TT...-...A.G.T.C......-..  2091455
                                  \                                             
                                  |                                             
                                 TA
748      21022649   ..........                                                    21022640
748      18063938   ..G.........G....A....C.-..GG.C....TT....TCG...........T...A  18063998
                                  \ \                                           
                                  | |                                           
                                  T T
748      8951207    ............G....A....C.-..GA.T....TT....TCA...........T...A  8951271
                                  \ \                                           
                                  | |                                           
                                 TA TGTC
748      24354861   ..........                                                    24354852
748      4930833    ..G.........G....A....C.-..GG.T....TT....TCA......C........A  4930893
                                  \ \                                           
                                  | |                                           
                                  T T
748      11102094   ............                                                  11102105
748      13366911   ............G..T.A.........GGTT....TT....TCA......C........A  13366844
                                  \       \  \                                  
                                  |       |  |                                  
                                 TA     CAA TCT
748      22570447   ............                                                  22570458
748      25160588   ..G.T...                                                      25160581
748      8926362    ......G.....                                                  8926373
748      20691523   ..G.........G.TAGT..C..A...---..A..T......CA.T..T...........  20691467
748      22854522   ..G..........GT.T.A.A......GA.T....TT....TCA......C........A  22854585
                                \            \                                  
                                |            |                                  
                              GCT            T
748      7136369    ..C.........G....A.........GG.C....TT....T.G......C........A  7136436
                                  \ \     \  \                                  
                                  | |     |  |                                  
                                  T T   CAA TCT
748      10803886   ..G.........G....A.........GG.T....TT....T.G......C........A  10803819
                                  \ \     \  \                                  
                                  | |     |  |                                  
                                  T T   CAA TCT
748      22562641   ...T...........                                               22562655
748      3372556    ........                                                      3372563
748      15863753   ..G.........G....A....-.T..GG.CA...TT....TCA....T.C.........  15863693
                                  \ \                                           
                                  | |                                           
                                  T T
748      17125475   ..G.......                                                    17125484
748      26239438   ..G...                                                        26239443
748      1224814    .GT..........                                                 1224826
748      1401549    ............                                                  1401538
748      1648834    ............                                                  1648823
748      2801139    ..G.........                                                  2801150
748      137488     ..G.C.....                                                    137479
748      24418236   ............T....AA.A.C.-..GG.A....GT.....CA....T.C........A  24418176
                                \                                               
                                |                                               
                               GC
748      28018100   ..T..........                                                 28018088
748      5948153    .......T......C..A....C.-..GG.C....TT....TCA...TT..........A  5948093
                                    \                                           
                                    |                                           
                                   GT
748      19794610   ..G.........                                                  19794599
748      27545018   ............                                                  27545029
748      9406324    T.G.......T.G....A....C..----A.....T....TTCA....T...CT.A.G..  9406384
                                  \ \                \                          
                                  | |                |                          
                                  T T              AAA
748      12627930   ............                                                  12627919
748      21301640   ..........T.G.T..T.A....                                      21301663
748      4539199    ..G.......                                                    4539208
748      7984928    -............                                                 7984917
748      11374941   ...A.....C..G...T.....-...GGG.AC...TT.....CA..-.....CT.A....  11374882
                                  \   \                                         
                                  |   |                                         
                                  T   A
748      1345013    ..G.A..C....G.........C......--AC..CT....TGA....T.C......-..  1344954
                                  \ \        \                                  
                                  | |        |                                  
                                  T T        A
748      3320750    ..G............-......CA..---.CA...TT....T.G....T.C........A  3320692
                                \                                               
                                |                                               
                              GCT
748      11321302   ..G.........                                                  11321291
748      8517576    .........T..                                                  8517587
748      31637      T.T.......                                                    31628
748      11308027   ..--......                                                    11308034
748      1390225    ....                                                          1390222
748      10718442   ..G...........                                                10718429
748      25368763   ..G........G..                                                25368776
748      6057295    ..G.........G....A.........GG.T....TT...A..A......C........A  6057227
                                  \ \     \  \                 \                
                                  | |     |  |                 |                
                                  T T   CAA TCT                C
748      6900001    ..TA..T.....                                                  6899990
748      10388155   ..G............T.A....A..A.G..A....C..G.AAA..AG............A  10388223
                                  \                 \ \                \        
                                  |                 | |                |        
                                 TA              ATTT AC               C
748      9771815    ............                                                  9771826
748      3223256    ..........TTG....A....-....GG.T.A..TT....TCA....T.C......-..  3223315
                                  \ \                                           
                                  | |                                           
                                  T T
748      7805580    ..G.....A.....T..AA...C.-..AG.T....TT....TCA....T.C......-..  7805639
                                    \                                           
                                    |                                           
                                   GT
748      10628878   ..............T..                                             10628894
748      5535753    ..G....C......CT.A...-.CT..GG.T....TT...T..A....T.G......-..  5535694
                                  \                                             
                                  |                                             
                                 TA
748      1280602    ..G.........                                                  1280613
748      2926810    ..G.........                                                  2926821
748      8702311    ............                                                  8702322
748      20535786   ..G.........                                                  20535775
748      1773530    .............                                                 1773518
748      14373664   ..G...........                                                14373651
748      25319517   ..G.......T..                                                 25319505
748      24187297   ..G.........                                                  24187308
748      4020913    ..G.........                                                  4020924
748      9154818    ..G.......T.G....A....C..A.GT.-AT..TT....TCAA...T........-..  9154877
                                  \ \                                           
                                  | |                                           
                                  T C
748      18083147   ........                                                      18083140
748      4747425    ..GA.............AA...-.T..AA.T....TT....T.A......C......     4747482
                                  \ \                                           
                                  | |                                           
                                  T T
748      5802505    .TG.........G....A..A.C.-..GGTC....TT....TCA.............-..  5802564
                                  \ \                                           
                                  | |                                           
                                  T T
748      8225799    ..G.A.......                                                  8225810
748      1634466    ..G.........                                                  1634477
748      5247024    ..G.........                                                  5247013
748      7609623    ........                                                      7609630
748      7988368    ..G.....T...                                                  7988379
748      16282702   ..GA........                                                  16282713
748      21643969   ............G.--TA....C.-..GG.C....TT....T.GT...TCC....-....  21644024
748      22124354   ....A.......T....AA...C......--A...TT....TCA....T.C........A  22124414
                                  \  \       \                                  
                                  |  |       |                                  
                                  T  G       A
748      22577169   ............                                                  22577180
748      24094216   ..G.........G..                                               24094230
748      802321     ..G.........G.G.......C......                                 802290
                                  \          \                                  
                                  |          |                                  
                                 TA          A
748      8902383    ............G.G..A..A.C.-..GG.T....TT....TCA......C........   8902324
                                  \                                             
                                  |                                             
                                 TA
748      20792781   ..G...........                                                20792768
748      22529045   ..G.........                                                  22529056
748      27834984   ..G..........                                                 27834972
748      7940822    ..G.........G....A....C.-..GG.CA...TT....T.G....T.C......-..  7940881
                                  \                                             
                                  |                                             
                                 TT
748      10427823   ..G..A......G....A....C.-..GG.T....TT...TT.A....T.C......-..  10427764
                                  \ \                                           
                                  | |                                           
                                  T T
748      27729912   ............G..                                               27729926
748      450954     ..............                                                450941
748      24062049   ..G............                                               24062035
748      2300204    ..G.....T...                                                  2300193
748      8570400    ..G.........G.G..A....-CCA.GG.T....TT....TCA....T.G....-.T..  8570341
                                  \                                             
                                  |                                             
                                 TA
748      9678986    ..G...........                                                9678973
748      10458253   ..G...........                                                10458240
748      15247466   ..G.........                                                  15247477
748      19604934   ............                                                  19604945
748      24960094   ..G.........                                                  24960083
748      6782784    ....A......                                                   6782774
748      10386993   ..G.........G..T......C..                                     10387019
                                  \                                             
                                  |                                             
                                 TA
748      1898868    ..G.........                                                  1898857
748      4257754    ............                                                  4257743
748      6074323    ..G....C....                                                  6074334
748      6139874    ..T...........                                                6139861
748      6776153    ..G.........                                                  6776164
748      7871748    ..G.........                                                  7871759
748      8156513    ............                                                  8156524
748      9147048    ..G.A.......                                                  9147059
748      10014261   ..G.........                                                  10014272
748      10312655   ..G...........T..A....C..A.G....                              10312688
                                    \                                           
                                    |                                           
                                   GT
748      10630611   ..G.........                                                  10630622
748      11046022   ..G.........                                                  11046033
748      13327874   .TG.........G....A....C....                                   13327846
                                  \ \                                           
                                  | |                                           
                                  T T
748      14087962   ..G.........                                                  14087973
748      15521448   ............G....AA...T.....TG..CC.--...T.CA....T.C......-..  15521507
                                  \ \        \                                  
                                  | |        |                                  
                                  T T        T
748      18161117   ..G.........                                                  18161128
748      18990131   .......C....                                                  18990120
748      19326759   ..G.........                                                  19326748
748      20908259   ............                                                  20908270
748      23793973   ..G.........                                                  23793984
748      24821404   ............                                                  24821393
748      25268315   T.........                                                    25268324
748      25968171   ..G.........                                                  25968160
748      4013313    .............                                                 4013325
748      5428450    ..C.........                                                  5428439
748      6045268    ............G..T.A.....A..T.---AT..TT....TCA....T.C......-..  6045211
                                  \                                             
                                  |                                             
                                 TG
748      7210614    T.............                                                7210627
748      8197199    ..G.........C....A....C......--A...TT....TCA....T.C......-T.  8197258
                                \   \        \                                  
                                |   |        |                                  
                                G   T        A
748      10727701   T........                                                     10727693
748      11305078   ..G.........                                                  11305067
748      13065126   ..G..A........                                                13065113
748      13838007   ............                                                  13838018
748      14559045   ..G...........                                                14559058
748      20855337   ..G...........                                                20855324
748      21152913   ..............                                                21152926
748      23836716   ..G.........                                                  23836727
748      25859270   ..........                                                    25859261
748      26932072   ..G...........                                                26932085
748      583855     ..G.A...........TA..A.C..A.G..-A...TT....TCA....T.CT.....-..  583796
                                  \ \                                           
                                  | |                                           
                                  T T
748      1861638    ..G.......                                                    1861647
748      5636220    ..G.......G......A....T..A.G....                              5636253
                                  \ \                                           
                                  | |                                           
                                  T T
748      6057501    ..G.........G..                                               6057487
748      7467444    ..........                                                    7467435
748      8809310    ..G.......                                                    8809319
748      12072201   ..G...................                                        12072224
                                  \ \                                           
                                  | |                                           
                                  T T
748      13440334   ..G.....                                                      13440341
748      13820152   ..........                                                    13820143
748      17514023   ..........                                                    17514014
748      19548939   ...........                                                   19548929
748      19661803   ..G.....                                                      19661810
748      19957311   ..........                                                    19957302
748      20591335   ..........                                                    20591344
748      20724672   ...AA.......                                                  20724661
748      26088708   ..........                                                    26088699
748      27109440   ............                                                  27109451
748      27844104   ..G.......                                                    27844113
748      28067392   ..G.......AGGT...A.....A..T.A.---..TT....T......T..G.....-..  28067450
                                    \    \                                      
                                    |    |                                      
                                    T   TC
748      3416634    ............G..T.A....C.-..GG.T....TT....T.G......C......-..  3416575
                                  \                                             
                                  |                                             
                                 TA
748      7986536    ..G.........G....A....C.-..AG.T....TT....T.G......C......-..  7986595
                                  \ \                                           
                                  | |                                           
                                  T T
748      28185182   ..G.C...T...G....A....C.-..GG.T....TT....TCA....T........-..  28185241
                                  \ \                                           
                                  | |                                           
                                  T T
748      21274656   ..G.........T.GT.A....C.-..GG.CA...TT....TCA....T........-..  21274597
                                \                                               
                                |                                               
                               GC
748      3887912    ..G.........C....A....C.-..GG.T....TT....TCA....T........-.T  3887853
                                \   \                                           
                                |   |                                           
                                G   T
748      11826839   ............                                                  11826828
748      25787546   ..G.........G.G..A....C.-..AG.T....TT...T.CA....T..T.....     25787603
                                  \                                             
                                  |                                             
                                 TA
748      585382     ..GA........G..T.A....C..A....                                585351
                                  \                                             
                                  |                                             
                                 TA
748      2206643    ..GA........G....A....C.-..GGTT....TT....TCA....T.C......-..  2206702
                                  \ \                                           
                                  | |                                           
                                  T T
748      20727023   ..G.........G...TGT.A......GG.T....TT....TCA......C......-..  20727085
                                  \          \                                  
                                  |          |                                  
                                  T        TCT
748      21754359   ............                                                  21754348
748      24432738   ..G.........G....A....C.-..GG.T...GTT....TCA....T.C......-..  24432676
                         \        \ \                                           
                         |        | |                                           
                        TC        T TA
748      4313       T.C.........G....A....C.-....TT....TT....TCA....T.C......-..  4372
                                  \ \                                           
                                  | |                                           
                                  T T
748      532589     T.G.........                                                  532578
748      1967452    ..G...A...                                                    1967443
748      4736745    ..G.........G....A..A.C.-..GG.CA....T....T.A....T.C......-..  4736686
                                  \ \                                           
                                  | |                                           
                                  T T
748      10297160   .T........T..                                                 10297148
748      15434360   ............                                                  15434349
748      24262460   ..G.........C....A....C.-..GG.CA...TT....TCA....T.C......-..  24262401
                                  \ \                                           
                                  | |                                           
                                  T T
748      28266520   ..G.........G....A.........GG.T....TT....TCA......C...C..-..  28266454
                                  \ \    \   \                                  
                                  | |    |   |                                  
                                  G T  TTA TCT
748      1498985    ............                                                  1498974
748      1919210    ..............                                                1919197
748      3762092    ..G.........G...TGT.A......GG.CAC..TT....TCA......C......-..  3762154
                                  \          \                                  
                                  |          |                                  
                                  T        TCT
748      12380943   ..T.......                                                    12380952
748      13071863   ..GA........G....A....C.-..AG.T....TT....T.A....A.C......-..  13071804
                                  \ \                                           
                                  | |                                           
                                  T T
748      13608405   ..G.........                                                  13608394
748      2931081    ..G.........                                                  2931070
748      21460246   ............                                                  21460257
748      4034986    ..G.........                                                  4034975
748      10240060   ............                                                  10240071
748      3951152    ........                                                      3951159
748      13935421   ..G.A.....                                                    13935412
748      21168506   ............                                                  21168517
748      24074841   ..G.........                                                  24074852
748      25189945   ..G.....T.....                                                25189932
748      1951736    ..........                                                    1951745
748      4570165    ..G.........                                                  4570154
748      9123252    ..G...........                                                9123265
748      8019244    ..G.......                                                    8019235
748      10644541   ..G.....T...                                                  10644530
748      4542536    .....C......                                                  4542547
748      7660644    ..G.........                                                  7660655
748      791016     ........T...                                                  791027
748      2553315    ...............                                               2553329
748      27655366   ...........                                                   27655356
748      16910973   A.............                                                16910960
748      25582450   ..G.........G....A....T....-GAT....TT....TCAA...T.C......-..  25582509
                                  \ \                                           
                                  | |                                           
                                  T C
748      1771918    ............                                                  1771907
748      10833863   ..G.........                                                  10833874
748      8798065    ............G.G..A....C.--------...TT....TCA....T.C......-..  8798117
                                  \                                             
                                  |                                             
                                 TA
748      13461898   ..G...........                                                13461911
748      2843208    ..............                                                2843195
748      5726780    ...A......                                                    5726789
748      8428060    ........                                                      8428067
748      9146014    ............                                                  9146025
748      23231185   ..GA..........                                                23231172
748      24402174   ..G.....T........AA...CA..---.T....T.....TCAA...T.C......-..  24402117
                                  \ \                                           
                                  | |                                           
                                  T T
748      24791926   ..G...T..G.......A....C..AGG..A..-.TT....TCA......C......-..  24791985
                                 \  \                                           
                                 |  |                                           
                                 C  T
748      4022885    .G....                                                        4022880
748      10767350   ............G.--TA...ACA..-..T.A...TT.....C....-T...........  10767295
748      24603267   ..........T...                                                24603254
748      9000151    ....A.T.....G..                                               9000165
748      3917414    ..G.........                                                  3917425
748      12845466   .............                                                 12845478
748      28300581   .............                                                 28300569
748      754213     ............                                                  754202
748      12084456   ......T.....                                                  12084445
748      19184542   ............                                                  19184531
748      24484879   ..G.........                                                  24484890
748      6325030    ..G.........                                                  6325019
748      19938749   ............                                                  19938738
748      13390270   T.........                                                    13390279
748      5841679    ............                                                  5841690
748      23970011   ...........                                                   23970001
576      3558307    T.G.........G.TAGT.A...CT..GG.C....TG....TCA......A........A  3558366
576      19957839   ..T.........G.T..AAA....T..TGTT....TT...TTCA.T....C......-.T  19957898
                                           \                                    
                                           |                                    
                                           T
576      24789548   ..C......T..G.TATTA...A.T..GG.A....TT....T.A....T.C...G.....  24789488
                                            \                                   
                                            |                                   
                                            C
576      15729614   T............G.A.T.G..A.A..AA.A....TT....TCA...T.-.......-..  15729672
                                            \                                   
                                            |                                   
                                            C
576      27248891   ..GA.G....G.G.T...AA....                                      27248914
576      23992707   ..G..............T....C.-..GG.T....TTC...TCA....T..G.....-..  23992648
                                  \ \                                           
                                  | |                                           
                                  T T
576      22786822   ..G.............                                              22786837
576      4879414    ..G.......A.G.T..A.......                                     4879388
                                    \                                           
                                    |                                           
                                   GT
576      11114382   ..G.....T...G...                                              11114367
576      32059507   ..TAT.......                                                  32059518
576      19711657   ............                                                  19711668
576      12589430   ..........T..T...A..A.-.TA.TGT.....TCA..G.CA..C.T..........A  12589490
                                \   \                                           
                                |   |                                           
                                G   C
576      9104299    ................                                              9104314
576      20544907   ..G.........                                                  20544896
576      18352417   ..G.........                                                  18352428
576      18407854   ..GA........G..                                               18407868
576      26125744   ..G.........                                                  26125733
576      11696318   ..G.....T......T.A....C.-..AA.A....TT....TCAA...T..........A  11696378
                                  \                                             
                                  |                                             
                                 TA
576      23617673   ............G....A..A.C.-..GG.T....CT....TCA....T....CG..-..  23617614
                                  \ \                                           
                                  | |                                           
                                  T A
576      482369     ..............                                                482356
576      10819911   ..G.........                                                  10819922
576      1943328    ..G.........                                                  1943339
576      15135944   ..............                                                15135957
576      20605512   ..G...........                                                20605499
576      14081000   ..GA............TGT........G..T....TTA...TCAT.....C......T.A  14081067
                                  \          \                                  
                                  |          |                                  
                              TAGTG        TCT
576      8044753    ............                                                  8044742
576      32993803   .........T....-T.G......                                      32993825
576      4760555    ....A........                                                 4760543
576      13366118   ..G...........                                                13366131
576      27008612   ..G..........                                                 27008600
576      7139710    ..G.A..........T.A....A.-..GG.T....TT....T.A..C.T.........    7139768
                                 \                                              
                                 |                                              
                                CT
576      7359545    ..G...T...                                                    7359536
576      20440247   ..T...T.....                                                  20440236
576      30195356   A.........T...                                                30195343
576      6719498    ............G....G....C.-..GG.T....TT...TG.A....T........     6719441
                                  \ \                                           
                                  | |                                           
                                  T T
576      29539444   ............                                                  29539455
576      9062393    ......T.....                                                  9062404
576      12344375   ..G.........                                                  12344386
576      22204468   ..G.........                                                  22204479
576      8914067    T.G...T.....                                                  8914056
576      18109200   ..GA........                                                  18109189
576      25594696   ............                                                  25594685
576      25888881   .......T....                                                  25888870
576      31952560   ..G.C.......                                                  31952571
576      9427151    ..G....T....C....A....-CA..GG.CA...TT....TCA....T.C......-..  9427092
                                \   \                                           
                                |   |                                           
                                G   T
576      1906167    ..G.....T...                                                  1906178
576      3236842    ....AC......                                                  3236831
576      3651938    ..G.........                                                  3651927
576      5065261    T.G.........                                                  5065250
576      8641215    ..G.........                                                  8641204
576      9461637    ............                                                  9461648
576      13274080   T...........                                                  13274069
576      14881457   ............                                                  14881446
576      22816877   T...........                                                  22816888
576      23622731   .GT...T.....                                                  23622742
576      28253139   ............                                                  28253150
576      7416345    A.GA....T.T.--GTTA..T.C.-..GA.A....TT......A..CTT.C........A  7416289
576      1830474    ....A.......                                                  1830485
576      3305745    ..GCT.......                                                  3305734
576      9059428    ..G..C......                                                  9059439
576      15906439   ............                                                  15906450
576      16452054   ..G...T.T...                                                  16452065
576      20114896   ............                                                  20114907
576      20230190   ..G...A.T...                                                  20230179
576      23378846   ..G.........                                                  23378857
576      24106326   ..G.........                                                  24106337
576      25385338   .C......                                                      25385331
576      26829136   .TG.A.......                                                  26829147
576      14421860   T.G...T.....G....A....C.A..GA.T....TT...TG.G..G.T.C......-..  14421800
                                  \ \                                           
                                  | |                                           
                                  T T
576      15458216   ..G............AG.A.C..A..T.---....TCA..TT.A....T.C......-..  15458275
                                  \                                             
                                  |                                             
                               TAAT
576      26026117   T.T.........                                                  26026106
576      98334      T.G.........                                                  98323
576      3358749    .G...........                                                 3358737
576      32552304   ............                                                  32552315
576      647528     ....A.A....                                                   647538
576      1028986    T.G.....T...                                                  1028975
576      23657782   ..G...TG....                                                  23657793
576      32163625   ..G........                                                   32163635
576      32258508   ..G.......G...                                                32258495
576      5867930    ......A..C..                                                  5867941
576      21799771   ..G.......                                                    21799762
576      25307035   ..G...........                                                25307022
576      4702075    ............G....A....-.T..GT.A.A..TT....T.G....T.C.......TA  4702135
                                  \ \                                           
                                  | |                                           
                                  T T
576      5080647    ..........                                                    5080656
576      11665159   ..........                                                    11665168
576      24558394   ..TA...C..                                                    24558385
576      27387192   ..........                                                    27387183
576      1115221    ..GA.......                                                   1115211
576      7773630    T.G.A.....                                                    7773621
576      9142761    ............                                                  9142750
576      14971152   .......T....G.T.TA....T...T.---....TT.....CA....T.C......-..  14971093
                                  \         \                                   
                                  |         |                                   
                                 CA        AA
576      29887678   ..G.........                                                  29887689
576      30238958   ..G...........                                                30238945
576      9627044    ..G..............A....-CA..GGT.....TT..G...A....T.CT.......   9626985
                                  \ \                                           
                                  | |                                           
                                  T A
576      2362327    ..G.........                                                  2362316
576      6241727    ..GA........                                                  6241738
576      11378400   ...CA...T.G..G.---.GA...TT.G..T.........                      11378436
576      7402325    T.G.........                                                  7402314
576      21226895   ..G...........                                                21226882
576      31826413   ..G...........                                                31826426
576      25116046   .C...........T...A..A.C.-..GG.TAA..CT....TC.....T........-..  25115987
                                 \  \                                           
                                 |  |                                           
                                 T  T
576      305362     ..G.........                                                  305351
576      4279955    ..G.........                                                  4279966
576      5463793    ..T......                                                     5463785
576      12964963   T.T.........G.TA.T......T..GG.T....TT.....CA......C........A  12965026
                                        \   \                                   
                                        |   |                                   
                                      CCA   C
576      14646761   ..G...A.......                                                14646774
576      27673752   ...TA.........                                                27673739
576      27782054   ..........                                                    27782045
576      28331420   ..T.........                                                  28331409
576      19182810   ..G..............A......T..GG.C....TT...TTCA.A....C........A  19182877
                                  \ \  \    \                                   
                                  | |  |    |                                   
                                  T T TATTA C
576      28482686   ..G.........G....A......T..GG.CA...TT....TCA......C....A...A  28482753
                                  \ \  \    \                                   
                                  | |  |    |                                   
                                  T T TATTA C
576      1029627    T.G.....T.....                                                1029640
576      12454192   ..TT.....C..                                                  12454181
576      17783564   T.T.........                                                  17783575
576      19124841   ..G...T.....                                                  19124830
576      23124162   ..G...........                                                23124149
576      32344668   TG............                                                32344681
576      9155283    T.G......                                                     9155291
576      23838238   ..G....T...-.....A......T..GG.T....TT....T.A....T.C........A  23838303
                                    \   \   \                                   
                                    |   |   |                                   
                                    T ATTAA C
576      829005     ............G....A.........GG.T....TT....TCA......C........A  829072
                                  \ \     \  \                                  
                                  | |     |  |                                  
                                  T T   TAA TCT
576      3612287    .T........A..                                                 3612299
576      25541402   .............                                                 25541414
576      25411807   ..G.........G.T...A.....C..GG.T....TT....TCA...............A  25411740
                                   \ \       \                                  
                                   | |       |                                  
                                 AGT GTAT    T
576      8146105    A..AT.....T..                                                 8146093
576      14940178   ..........                                                    14940187
576      21981193   ............G..............AG.C....TT....TCA......C......T.A  21981265
                                  \ \     \  \                                  
                                  | |     |  |                                  
                                  T T   CAA TTTGGTCT
576      3996287    T......G....G....A....C.-..GG.T....GT....TCA......C........A  3996227
                                  \ \                                           
                                  | |                                           
                                  T C
576      6022190    ..........T..                                                 6022202
576      607139     ...T......                                                    607130
576      5096651    ..G.....                                                      5096644
576      7598308    ............G....A....C.-..GG.T....TT....TCA......C........A  7598371
                                  \ \                                           
                                  | |                                           
                                  T TGTT
576      8404634    ............G..T.A....C.-..GGTT....TT....TCA....T.C........A  8404694
                                  \                                             
                                  |                                             
                                 TA
576      10494540   ..G.........                                                  10494529
576      13943348   ..G.........G..T...........GG.T....TT....TCA......C........A  13943281
                                  \       \  \                                  
                                  |       |  |                                  
                                 TA     TAA TCT
576      14755871   ...A......                                                    14755880
576      17343805   T.........                                                    17343796
576      20612945   .............                                                 20612957
576      22293788   ............                                                  22293799
576      29785003   A...........                                                  29784992
576      32663702   T...........                                                  32663713
576      7080860    ..G.........G...TGT........GG.T....TT....TCA......C........A  7080793
                                  \          \                                  
                                  |          |                                  
                              TAGTG        TCT
576      15300667   ..C.....T......T.A.........GG.T....TT....TCA...T..C........A  15300734
                                  \       \  \                                  
                                  |       |  |                                  
                                 TA     CAA TCT
576      25032394   ..C.........G..T.A.........GG.C....TT....TCA......C........A  25032461
                                  \      \   \                                  
                                  |      |   |                                  
                                 TA    TTA TCT
576      622599     ..G.........G....A.G..C.-..GA.TA...TT....T.A......CT.......A  622659
                                  \ \                                           
                                  | |                                           
                                  T T
576      15577977   ..G.........G....A....C.-..GG.T....TT....TCA.T....C........A  15578040
                                  \ \                                           
                                  | |                                           
                                  T TGTC
576      15939958   ..G.........G....A....C.-..GA.T....TT....TCA......C........A  15939895
                                  \ \                                           
                                  | |                                           
                                  T TGTC
576      18910246   ..G..........T..TGT.A......GG.C....TT....TCA......C........A  18910309
                                 \           \                                  
                                 |           |                                  
                                 T         TCT
576      24599370   ..G.........G....A....C.-..GG.T....TT....TCA......C....A...A  24599430
                                  \ \                                           
                                  | |                                           
                                  T T
576      3009776    ............                                                  3009787
576      17407874   ............G....A.........GG.T....TT....TCG......C....A...A  17407941
                                  \ \    \   \                                  
                                  | |    |   |                                  
                                  T T  TTA TCT
576      19597688   ..G.A......                                                   19597678
576      20348839   ..G.........G..T.A.........AG.T....TT....TCA......C....A...A  20348906
                                  \    \     \                                  
                                  |    |     |                                  
                                 TA CGTTA    T
576      23106037   ..G...G.....G..T.A.........GATT....TT....TCA................  23106104
                                  \       \  \                                  
                                  |       |  |                                  
                                 TA   TAAGT  T
576      24730208   ..G.........G....A.........GGTT....TT....TCA......C........A  24730275
                                  \ \     \  \                                  
                                  | |     |  |                                  
                                  T T   CAA TCT
576      25441589   ..G.........G....A.........GG.C....TT....TCA......C........A  25441522
                                  \ \     \  \                                  
                                  | |     |  |                                  
                                  T T   CAA TTT
576      26976380   ............G....A.........GG.T....TT....TCA......C....A...A  26976313
                                  \ \    \   \                                  
                                  | |    |   |                                  
                                  T T  TTA TCT
576      28677456   ............G....A.........GG.T....TT....TCA....G.C........A  28677389
                                  \ \     \  \                                  
                                  | |     |  |                                  
                                  G T   TAA TCT
576      1675847    ..G..........-----....T....GG.C....TT....TCA......C......T.A  1675905
                                             \                                  
                                             |                                  
                                          GTCT
576      19400697   ..G.........G....A.........GG.T....TT....TCA......C........A  19400629
                                  \ \    \   \                                  
                                  | |    |   |                                  
                                  T TA TTA TCT
576      20452596   .-...........G.T.AA...C.-..GG.A....TT....TCA.A..T.C........G  20452538
                              \                                                 
                              |                                                 
                              T
576      21093098   ..GA........G....A.........GG.T....TT....TCA......C........A  21093032
                                  \      \   \                                  
                                  |      |   |                                  
                                  T    TTA TCT
576      729533     .GG.........                                                  729544
576      2794064    ..G...TG....                                                  2794075
576      3531988    TGG...........                                                3532001
576      6304600    ............                                                  6304611
576      6989621    ...A......T..                                                 6989609
576      7898977    ..G.........G....A.........GGTT....TT....TAA......C........A  7899044
                                  \ \    \   \                                  
                                  | |    |   |                                  
                                  T T  TTA TCT
576      8960085    ..GA........                                                  8960096
576      10271619   ..G.........G....A.........GG.C....TT....TCA......C....A...A  10271686
                                  \ \    \   \                                  
                                  | |    |   |                                  
                                  T T  TTA TCT
576      11506403   ..G..C.....                                                   11506393
576      11720700   ...A.....C...............A.GG.C.C..TT....TCA......C........A  11720633
                                  \ \     \  \                                  
                                  | |     |  |                                  
                                  T T   TAA TCT
576      12956798   .TT..........                                                 12956786
576      13923049   AG...........                                                 13923061
576      14869683   ..G..........                                                 14869671
576      15359540   .-.......G..G....A.........GG.T....TT....TCA......C........A  15359474
                                  \ \     \  \                                  
                                  | |     |  |                                  
                                  T T   TAA TCT
576      15649254   .GG.....                                                      15649261
576      18844830   T......G..                                                    18844821
576      18926705   ..G.A.....                                                    18926714
576      24096660   ..G............                                               24096646
576      27156127   .GG.........G....A.........GG.C....TT....TCA...............A  27156060
                                  \ \    \   \                                  
                                  | |    |   |                                  
                                  T T  TTA TCT
576      32997337   ..GTA.....                                                    32997346
576      24866186   .........T..GG..G.AA...CA..G..A....TT...T.CA.....-..........  24866245
                                          \                                     
                                          |                                     
                                          G
576      3139022    ............                                                  3139011
576      13944755   .........T..                                                  13944744
576      5840506    ............                                                  5840495
576      6548854    ............                                                  6548865
576      9301156    ..G....-......                                                9301144
576      23750062   T.....T.T...                                                  23750073
576      2921014    ............                                                  2921025
576      12355563   ..G.........                                                  12355552
576      13826476   ............                                                  13826487
576      14941374   ................                                              14941358
                                \                                               
                                |                                               
                                G
576      15633815   ..G.........                                                  15633826
576      18246481   ..G.A.......                                                  18246492
576      22041067   ..G....-......                                                22041079
576      32205268   ...A........                                                  32205257
576      5425268    ............                                                  5425279
576      6072345    ..G.........                                                  6072356
576      6661128    ......A.....                                                  6661117
576      8393376    ....T.G...                                                    8393367
576      15176300   ..G.........                                                  15176311
576      25089494   ............                                                  25089505
576      25519290   ..G.........                                                  25519279
576      32823538   ..G.........                                                  32823527
576      11179082   ...T.........G...A...-.AA..A..A....TCA..A..G......            11179033
                               \                                                
                               |                                                
                               A
576      15302893   ..G...G...                                                    15302884
576      23570892   ..G.........                                                  23570903
576      32283578   ...A..                                                        32283583
576      425729     T...........                                                  425718
576      10939677   ..G.........                                                  10939666
576      24519760   ...A....                                                      24519767
576      26169668   ......TG.....                                                 26169656
576      4097242    ..G.........G....G.........GG.T....TT....TCA......C........A  4097175
                                  \ \     \  \                                  
                                  | |     |  |                                  
                                  T T   GAA TCT
576      18192480   ..G.A.........                                                18192493
576      9353215    ..G...T.....                                                  9353226
576      3465447    ..G.........                                                  3465458
576      11721032   .TG......C..                                                  11721043
576      11721925   ........                                                      11721918
576      13271384   ............                                                  13271395
576      18096232   ..GAA.....                                                    18096223
576      28252861   ..........                                                    28252870
576      23054327   A..A......                                                    23054318
576      23558842   ............                                                  23558831
576      2165712    ..........                                                    2165721
576      8008374    ..........                                                    8008383
576      6339625    ......T...                                                    6339634
576      7802910    ..........                                                    7802919
576      9224923    ...........                                                   9224913
576      12235450   ............                                                  12235439
576      15647244   ..G.........C....A....-.T..GG.A.A..TT....TCA....T.CA.......A  15647304
                                \   \                                           
                                |   |                                           
                                G   T
576      16176188   ............                                                  16176177
576      20860062   ..                                                            20860061
576      32093376   ..GA........G....A....C.T..AG.T....TT....TCA....T.C..T.....A  32093315
                                  \ \                                           
                                  | |                                           
                                  T T
576      24115957   ...A..T..                                                     24115965
576      10330813   .........                                                     10330805
576      25883698   ..G.......                                                    25883707
576      18063371   TG........T......                                             18063354
                                \                                               
                                |                                               
                                G
576      21050568   .....C......                                                  21050556
                       \                                                        
                       |                                                        
                       G
576      20277653                                          ...C....TT..........A  20277633
576      1338824    ..GT.C......G....A....C.-..GG.A....TT.....CA....T.C........A  1338764
                                  \ \                                           
                                  | |                                           
                                  T T
576      32110817   ...A....                                                      32110810
576      15926627   ..G.........G....A.........GG.T..G.TT..G.TCA......C........A  15926691
                                  \ \     \                                     
                                  | |     |                                     
                                  T T   TAA
576      20196496   ........                                                      20196503
576      20411397   ..G.....                                                      20411404
576      25393730   ..G.....                                                      25393737
576      14618150   ........                                                      14618157
576      14932384   ...A....                                                      14932391
576      22517957   A.G...........                                                22517944
576      11445198   ..G...T..........A....C....A.--A...TT....T..C...T.C........A  11445258
                                  \ \        \                                  
                                  | |        |                                  
                                  T A        A
576      24935344   ........                                                      24935337
576      3558106    ...A.........                                                 3558094
576      101656     ..--........                                                  101665
576      6644237    .T..........                                                  6644249
                         \                                                      
                         |                                                      
                         A
576      15969309   ..--C.......                                                  15969300
576      6924410    ........                                                      6924403
576      16456131   ..                                                            16456130
576      31288670   ..G...A.......T..                                             31288654
576      9110646    ..G..........G..T.AA.......GG.T....TT....TCA..............TA  9110579
                               \           \                                    
                               |           |                                    
                         AGCTAGT           T
576      25014672   ..G..........                                                 25014684
576      25139495   .................A.........GG.CA...TT....TCA......CA.......A  25139562
                                  \ \    \   \                                  
                                  | |    |   |                                  
                                  T T  TTA TCT
576      34         ..G.........G....A......A..GG.C.....T..G.T.G...........A...A  101
                                  \ \  \    \                                   
                                  | |  |    |                                   
                                  T T TATTA C
576      5041759    ..GA........G....A......T..AA.C....TT....TCA......C........A  5041826
                                  \ \    \  \                                   
                                  | |    |  |                                   
                                  T T  TTA ATC
576      28540036   ............G....T......T..GA.CA..CTT....T.A......C........A  28539969
                                  \     \   \                                   
                                  |     |   |                                   
                               TAGT   GAA   C
576      10788432   ..GA........G...TTA.....T..GG.CA...TT....TCA.A....C........A  10788493
                                  \         \                                   
                                  |         |                                   
                                  T         C
576      27454835   ..G...T.....                                                  27454846
576      27762349   T.........G...                                                27762336
576      19530652   ............                                                  19530641
576      7495683    ..G.........G..T.A.........GG.T....TT....TCAC............T.A  7495616
                                  \       \  \                                  
                                  |       |  |                                  
                                 TA     CAA TCT
576      8722197    ..G.........G....A....C.-..GG.CA...CT....TCA......C....T...A  8722137
                                  \ \                                           
                                  | |                                           
                                  T T
576      20406338   ............G....A.........GG.A....TT....TCA...T..C........A  20406405
                                  \ \     \  \                                  
                                  | |     |  |                                  
                                  T T   CAA ACT
576      25636400   ..G...                                                        25636395
576      1850824    ..G.........G....A.........GG.T....TT....TCA.A....C........A  1850891
                                  \ \     \  \                                  
                                  | |     |  |                                  
                                  T T   TAA TCT
576      10434281   ..G.........G....A.........TG.C....TT....TCA...........A...A  10434214
                                  \ \    \   \                                  
                                  | |    |   |                                  
                                  T T  TTA TCT
576      11754744   ..G.........G....A.........GG.T....TT..G.TC.......C........A  11754677
                                  \ \     \  \                                  
                                  | |     |  |                                  
                                  T T   AAA TCT
576      12316952   ..G.........G.G..A.........GA.T....TT....TCG......C....A...A  12317019
                                  \      \   \                                  
                                  |      |   |                                  
                                 TA    TTA TCT
576      16539138   ..G.........G....A.........GG.T....TT....TC.......C....A...A  16539205
                                  \ \    \   \                                  
                                  | |    |   |                                  
                                  T T  TTA TCT
576      18623310   ..G.......A.G....A.........G....-..TT....T.G...............A  18623376
                                  \ \     \  \                                  
                                  | |     |  |                                  
                                  T T   TAT CCT
576      23098693   .GG...G.....G....A....C.-..GG.T....TT....TCA......C........A  23098633
                                  \ \                                           
                                  | |                                           
                                  T T
576      23577143   ..G.........G....A.........GG.T....TT....TCG.......T...A...A  23577210
                                  \ \    \   \                                  
                                  | |    |   |                                  
                                  T T  TTA TCT
576      27662689   ..G.........G....A.........GG.T....TT....TCA......C.......TA  27662622
                                  \ \    \   \                                  
                                  | |    |   |                                  
                                  T T  TTA TCT
576      2341207    ..G...T.....G....A.........GG.T....TT....TAA......C........A  2341274
                                  \ \    \   \                                  
                                  | |    |   |                                  
                                  T T  TCA TAT
576      24035445   ..G.....T...G....A..A.C.-..GG.T....T.....TCA....T.C..A....TA  24035385
                                  \ \                                           
                                  | |                                           
                                  T T
576      16234615   ...                                                           16234617
576      8088436    ..G...........                                                8088423
576      26050546   ...A..........                                                26050559
576      31618765   ..G...........                                                31618752
576      2583851    ....                                                          2583854
576      27655922   ....                                                          27655919
576      31635180   ..--........G....A....C.-..GG.CA...TT....TGA......C.C....-..  31635237
                                  \ \                                           
                                  | |                                           
                                  T T
576      719543     ..G.........C....A....T.....A.T....TT....TCA......C......T.A  719615
                                \   \           \                               
                                |   |           |                               
                                G TAAGTGTC   TGAA
576      14479231   ..G.........G....A.........G..T....TT....TCA......C.......TA  14479298
                                  \ \    \   \                                  
                                  | |    |   |                                  
                                  T T  TTA TCT
576      15203655   ........T........A.........GG.CA...TT....TCA.............T.A  15203588
                                  \ \     \  \                                  
                                  | |     |  |                                  
                                  T T   TAA TCT
576      12172890   .............                                                 12172902
576      9075814    ..T.....T...G....A....C.-..GG.T....TT....TCATA..T.C......-..  9075755
                                  \ \                                           
                                  | |                                           
                                  T C
576      26191684   T............                                                 26191672
576      29752440   ..........T......A.....                                       29752416
                                 \  \                                           
                                 |  |                                           
                                 T  T
576      32407695   ...                                                           32407697
576      8818525    ...........                                                   8818535
576      21026068   ..G.........G.TA..AA..C..AGA.T...T.T-....TCA...............T  21026010
576      244457     ............G.TT...A...                                       244479
576      32678049   T...........                                                  32678060
576      8973064    ..G.........                                                  8973053
576      14518674   ..G.A.......T..A..                                            14518691
576      24077555   T............A.A.A....-.T..GG.CAA..T.....TC.....T.C........A  24077616
                                \                                               
                                |                                               
                              GCT
576      32853858   ..T.........                                                  32853847
576      6250078    .                                                             6250078
576      16150832   .T..........                                                  16150821
576      26169352   ..G.......                                                    26169343
576      336265     ..........                                                    336256
576      10655091   ..--.....                                                     10655085
576      24294383   ..G.........G.--TA....C.-..GG.T....TT....TCG......C........A  24294327
576      16000693   ..GA........G.T..A....C.-..GG......TTA...TCA.A..T.C........A  16000633
                                    \                                           
                                    |                                           
                                   GT
576      15488181   ..G.......T.G....A....C..-----A..T.......TCA.A..T.C......-..  15488239
                                  \ \                    \                      
                                  | |                    |                      
                                  T T                  TTT
576      27679475   T.G.T.......G....A....C..A.T..-A...TT....TCA......C........A  27679412
                                  \ \                                           
                                  | |                                           
                                  T TGTC
576      13214488   ........                                                      13214481
576      28549787   ...A..A......                                                 28549799
576      12075818   ............                                                  12075829
576      7984106    ..........T.GT.AGT..C..A..T.---A...TT....TCA....T.C..A...-..  7984051
576      20579615   ..........                                                    20579606
576      11118570   ..GC..........T..A....-.T...TTCAC..TT....TCA....T..........A  11118630
                                    \                                           
                                    |                                           
                                   GT
576      27691186   ...........                                                   27691176
576      10867801   ..........G....                                               10867815
576      23718926   A.T..........                                                 23718914
576      31355369   ............G....T..C..A..---.T....CT....TCA......C........A  31355429
                                  \                                             
                                  |                                             
                               TAGT
576      604880     ..........                                                    604871
576      5192831    T.G.....T...G..T.A....C.-..GG.T....TT....T......T........     5192887
                                  \                                             
                                  |                                             
                                  T
576      11358278   ..G...........                                                11358265
576      18752490   ..G.........G...TAA...T...T.TGA....TT....TCA......C......T.A  18752426
                                  \                  \                          
                                  |                  |                          
                                  T               CCAA
576      12418743   ...A........                                                  12418732
576      688163     .............                                                 688151
576      32041854   .......                                                       32041848
576      2700300    ............                                                  2700311
576      7295729    ........A...                                                  7295718
576      3538137    ............                                                  3538126
576      9198553    ............                                                  9198542
576      18454105   ............                                                  18454094
576      4556363    ............                                                  4556374
576      21259823   ............                                                  21259834
576      15259425   ...A.....G.-.....G..                                          15259443
576      32558367   ..............                                                32558380
576      32657607   ............                                                  32657596
576      20854975   ............                                                  20854964
576      10425705   ............                                                  10425694
576      2381663    ..........                                                    2381654
576      6002947    ..........                                                    6002938
576      7182210    ..........                                                    7182219
576      7478505    ..........                                                    7478496
576      7004258    ..G.A.......G...GA....C.T..GG.A....TT....TCA......C......-..  7004318
                                  \ \                                           
                                  | |                                           
                                  T C
576      9695499    ...A...G....GTTAGT..A......GA.A...C.T......A......C.........  9695559
                                            \                                   
                                            |                                   
                                            C
576      30061893   ..GA....T...G.TA.T..C..A..----CA...TT....TCA......C......-..  30061839
576      32660730   .........                                                     32660722
576      592371     ..G..............A....C.-..TG.T....TTC...TCA....T.C......T.A  592311
                                  \ \                                           
                                  | |                                           
                                  T T
576      12245936   ..G.....T.T.C....A....C.-..GG.A....TT...TTCA....T..........A  12245996
                                  \ \                                           
                                  | |                                           
                                  T T
576      25086      ..G.......T.G....A....C.-..GG.C....TT....TCA......C........A  25026
                                  \ \                                           
                                  | |                                           
                                  T T
576      2571094    ...A.A......                                                  2571083
576      29099682   ..T...G...T.G.TT.T..C..A.A---.T....TT....TCA.A..T.C........-  29099737
576      10850759   ..G.......                                                    10850750
576      18556257   ............GT...A..A.CC.A.G.T...-.GT.....CA....T........-..  18556198
                                \   \                                           
                                |   |                                           
                                G   T
576      30362902   ..GA.........                                                 30362890
576      10938717   ............                                                  10938706
576      32109419   .......                                                       32109425
576      14743429   ..G..............A....C.-A.GG.CA...TTC...TCA....T.C.........  14743369
                                  \ \                                           
                                  | |                                           
                                  T T
576      281230     ..G.........GT.C.A....C.-..GG.C....TT....TCA......C........A  281289
                                   \                                            
                                   |                                            
                                   T
576      24781920   ..G.......T.G....A.........GA.T....TT....T.A...............A  24781853
                                  \ \     \  \                                  
                                  | |     |  |                                  
                                  T T   CAA TCT
576      31756387   ..GA....T...TGGT.T....C.-..GG.CA...TT....T.A....T.C......-..  31756444
576      23800125   ..G.......G.G..T.A....C.-..GG.A....TTC...T.A....T........-..  23800066
                                  \                                             
                                  |                                             
                                 TA
576      1057777    ...A..                                                        1057782
576      5426498    ..T.........                                                  5426509
576      23172839   ..C.........                                                  23172850
576      26504814   ..........A...                                                26504827
576      20099780   ..G.A.....AG.....A.CA.C..-.GG.T.C..TT....TCC....T.G.......TG  20099839
                                    \                                           
                                    |                                           
                                    G
576      14481037   ....A........                                                 14481050
                           \                                                    
                           |                                                    
                           T
576      11493190   ............                                                  11493201
576      10947272   ..G.........                                                  10947283
576      5293094    ..G.........                                                  5293105
576      16267781   ..G........                                                   16267791
576      14964760   ..G.........                                                  14964749
576      8600977    ............G.T.-T......T..GG.CA...TT....T.A......C........   8600919
                                           \                                    
                                           |                                    
                                           T
576      15957004   ............                                                  15957015
576      16064174   ............                                                  16064185
576      23368115   ............                                                  23368104
576      25078210   ............                                                  25078221
576      33007647   ..G.........G.TA.T....-.T..GG.CA...TT.....CA.A..T.C..A...-..  33007704
576      5064465    ..G.......                                                    5064456
576      10822787   ..T.........                                                  10822798
576      21167929   ....A.......                                                  21167940
576      32363053   T.G..............A.......                                     32363079
                                  \ \                                           
                                  | |                                           
                                  T T
576      654891     ..G...........                                                654878
576      4388117    T...........                                                  4388128
576      24115346   ..G.........                                                  24115335
576      3454314    T...T....T...                                                 3454326
576      11277239   ..G.....T...                                                  11277228
576      29129887   ............                                                  29129898
576      16971884   ..G...........                                                16971871
576      16336298   ..T...A...                                                    16336289
576      12738963   ............G.T..AA...C...TAT.-A...TT...GTCA....T.C......-..  12739022
                                    \                                           
                                    |                                           
                                   GT
576      13190622   ..G..C....T.G....A....C..                                     13190648
                                  \                                             
                                  |                                             
                                 TA
576      1014797    ............                                                  1014786
576      12666420   ..G.........G..T.A....C..AGG..A..-.TT....TCA......C.G......A  12666360
                                  \                                             
                                  |                                             
                                 TA
576      14644403   .............                                                 14644415
576      21623192   ...A..A.....                                                  21623181
576      7984464    ..G.........G.CT.A....-....GGTCAC..TT....TCA......C......-..  7984523
                                  \                                             
                                  |                                             
                                 TA
576      20840149   ..GA........G.....A...C..                                     20840124
                                  \                                             
                                  |                                             
                                  T
576      8017551    ..GAA.......G....A....-.T..GA.T.A..T.A...TCA....T.C......-..  8017610
                                  \ \                                           
                                  | |                                           
                                  T T
576      731939     ............                                                  731928
576      1330025    A........T..                                                  1330036
576      10012192   ..G.C.......                                                  10012181
576      12319888   ............G....A..A.-.T..GG.CA.T.TT....TCA....T........-..  12319829
                                  \ \                                           
                                  | |                                           
                                  T A
576      12693420   ..G.........                                                  12693431
576      14911490   ..G.......                                                    14911499
576      21589962   ..G.........G....A....C.-..GG...A...T....TCA....T.C........   21590021
                                  \ \                                           
                                  | |                                           
                                  T T
576      21618233   T...........                                                  21618244
576      25914539   ..                                                            25914540
576      7479118    T.G..........                                                 7479130
576      8350679    ..G.........                                                  8350668
576      14691791   ............G..                                               14691777
576      16638507   ..........                                                    16638498
576      20292246   ............GT.A.--.A.C..A.A..-A...TT...-..CA............T.A  20292301
576      29452644   ..C.......G......AA...C.-..AGTT....TT....TCA....T.C......-..  29452703
                                  \ \                                           
                                  | |                                           
                                  T T
576      31673932   .C........                                                    31673941
576      32836461   ..........                                                    32836470
576      12384999   ..G.........G.T.T..A....T..GG.T.....T....TCA....T.C.....-...  12385059
                                      \     \                                   
                                      |     |                                   
                                      T     C
576      22547409   ..G.........G....A..A.C.-..GG.TA...TT....TCA....T........-..  22547350
                                  \ \                                           
                                  | |                                           
                                  T T
576      48194      ...A........G....T.....A..                                    48220
                                  \                                             
                                  |                                             
                                  T
576      29731044   ..G.......                                                    29731053
576      2590355    ..G.........                                                  2590366
576      8993654    ..G.........                                                  8993665
576      9473397    ............                                                  9473386
576      10840733   ..G.........                                                  10840722
576      11534495   ..G.........                                                  11534484
576      11977697   ..G.........                                                  11977708
576      12926541   ............                                                  12926530
576      20200831   ..G...........                                                20200818
576      28693943   ............                                                  28693954
576      30091800   ............                                                  30091811
576      31499597   ............                                                  31499608
576      2646155    ..............                                                2646168
576      7766761    ..G.........G....A....C...G..A....C.G...GA.GA...T.C......-..  7766828
                                  \ \        \      \ \                         
                                  | |        |      | |                         
                                  T T        A    TCT GCT
576      10429188   ........T.....                                                10429201
576      20357003   ..G.........                                                  20356992
576      28341468   ..G...........                                                28341481
576      124474     ..G.........                                                  124463
576      707185     ..G.........                                                  707174
576      722033     T...........                                                  722022
576      1366472    ....A.......                                                  1366483
576      3127307    T.G.........                                                  3127296
576      5016138    ............                                                  5016127
576      6155857    ............                                                  6155846
576      6915911    ............                                                  6915922
576      7176481    ..G.........                                                  7176470
576      7179127    ..G.........                                                  7179116
576      7592174    ..G.........                                                  7592185
576      7619519    ..G.........                                                  7619508
576      8399294    ............                                                  8399305
576      8405558    ............                                                  8405569
576      9338021    ..G.........                                                  9338032
576      9531996    ............                                                  9532007
576      11313893   ..G.......                                                    11313902
576      11969421   ..G...T.....                                                  11969432
576      20018341   ..G.........                                                  20018352
576      21941294   ..G.........                                                  21941283
576      22222610   ..G.........                                                  22222621
576      24436751   ............                                                  24436740
576      26921839   ..GC........                                                  26921850
576      27820186   ..G.........                                                  27820175
576      28369802   ..G.........                                                  28369791
576      29362280   ..G.........                                                  29362291
576      32301067   ..G.........G..                                               32301053
576      32926514   ............                                                  32926525
576      2164020    ..G...........                                                2164033
576      3343769    ..G........                                                   3343759
576      4805239    ..G.........G.G..AA.....-..GG.TA...TT....TCA....T.C..A...-T.  4805180
                                  \                                             
                                  |                                             
                                 TA
576      11339345   ..G...........                                                11339332
576      14525325   ..G...........                                                14525312
576      19387627   ..G........                                                   19387637
576      19785720   ..G.A.....T.G..A.T..C..A..---.T....TT....TCA....T.C......-..  19785779
                                  \                                             
                                  |                                             
                               TATT
576      20083074   .GG..........------...C.-..GG.CA...C.....TCA......C.....-G..  20083023
576      21800275   ..G...........                                                21800262
576      30423217   ..G........                                                   30423207
576      31908430   ..G...........                                                31908417
576      1679887    ....C.T...                                                    1679896
576      6073690    A.G.C.T........T......C..                                     6073664
                                  \                                             
                                  |                                             
                                 TA
576      7789900    ..G..........                                                 7789888
576      8879118    ............                                                  8879129
576      19146497   ..G.........G..                                               19146511
576      20095803   ..G..........                                                 20095791
576      20597148   ..G.......                                                    20597139
576      23145185   ..G.........G....A....-C...GG.CA...TT...TTCAA...T.C....-.T..  23145244
                                  \ \                                           
                                  | |                                           
                                  T T
576      23569401   ..........                                                    23569410
576      24751523   ..G..A....                                                    24751514
576      24803527   ..G.........G....A..A.C...G...--A..TT....TCA....T........-..  24803586
                                  \ \        \                                  
                                  | |        |                                  
                                  T T        A
576      31997477   ..G.........G...TA..A.C.-..GG.CA...TT....T.G....T.C......-..  31997418
                                  \ \                                           
                                  | |                                           
                                  T T
576      20509061   ..G..............A....C.-..GG.T....TT....T.A.C..T.C......-..  20509120
                                  \ \                                           
                                  | |                                           
                                  T T
576      13668211   ..G...........T..                                             13668227
576      23106608   ..G.........G....A....C.-..GG.T....TT....TCA......C......-..  23106549
                                  \ \                                           
                                  | |                                           
                                  T T
576      8991888    ............                                                  8991899
576      9261123    ..G.........--GT.A....C.-C.GA.T....TT....T.A....T.C......-..  9261178
576      7473851    ..G.........G..........A..---.C.A..TT....TCAA...T.C......-..  7473793
                                  \ \                                           
                                  | |                                           
                                  T TA
576      16265707   ............G....A.........GG.CA...TT....TCA......C......-..  16265773
                                  \ \     \  \                                  
                                  | |     |  |                                  
                                  T T   TAA TCT
576      18658659   ............                                                  18658648
576      19227630   ..G.........                                                  19227641
576      1481988    ATG.........G..T.A....T..A.A..-A...TT...TTCA....T.C..C...-..  1481929
                                   \                                            
                                   |                                            
                                  AG
576      11485300   ..G....C.....T...A....C.-..GG.CA...TT....TCA....T.C......-..  11485359
                                \   \                                           
                                |   |                                           
                                G   T
576      11577438   ..G.........                                                  11577449
576      11793707   ...A........                                                  11793718
576      13088617   ..........                                                    13088608
576      19175055   ..G.....G...C....A..A.C.-..GG.CA...TT....TC..............-..  19175114
                                  \ \                                           
                                  | |                                           
                                  T T
576      19525330   ..G.........C....A......-..GG.CAA..TT....TCA.............-..  19525268
                                \   \     \                                     
                                |   |     |                                     
                                G   T   CAA
576      21329489   ..G...........                                                21329476
576      23896695   ..T.........                                                  23896706
576      24976697   ............G....A.....A..---.T....TT....TCA....T.C....-.T..  24976754
                                  \ \                                           
                                  | |                                           
                                  T T
576      3787312    ............                                                  3787301
576      24328491   ............                                                  24328480
576      31999652   ..G.........G..T.A.A..C.-..GG.T....TT....TCA.A..T.C.....-...  31999711
                                  \                                             
                                  |                                             
                                 TA
576      811304     ......A...                                                    811295
576      9708342    ...........                                                   9708332
576      19129077   ..G.......                                                    19129086
576      20661642   ..G.........                                                  20661653
576      23607221   ............                                                  23607210
576      24114415   ............                                                  24114426
576      26033516   ..........                                                    26033525
576      28224473   ..G.........                                                  28224462
576      2005403    ............G.........C....G.--A...TT....T.A....T.CT.......A  2005463
                                  \ \        \                                  
                                  | |        |                                  
                                  T T        A
576      11422005   ..........                                                    11422014
576      12854245   ............                                                  12854234
576      15771173   A.G.........                                                  15771162
576      20217906   ............                                                  20217895
576      3313579    T..........                                                   3313589
576      14303813   ..G...........T..A....C..A.G..A..-.TT....TCA....T.C..C...-..  14303754
                                    \                                           
                                    |                                           
                                   CT
576      18456658   ..G.......                                                    18456649
576      18816803   ..........                                                    18816812
576      25757825   ..G..............AA.A.C...-GA.T....TT..G.TCA.A..T.A..A...-..  25757766
                                  \ \                                           
                                  | |                                           
                                  T T
576      10432739   ............                                                  10432728
576      12393216   .........                                                     12393224
576      6329156    ..                                                            6329157
576      23601949   ..G...........                                                23601936
576      5033918    .T............                                                5033905
576      13001813   ..G............T.A....C...GG..-AA..TT....TCA......C....-.T..  13001872
                                  \                                             
                                  |                                             
                                 TA
576      22528101   ..G...T.....G....A....C.A.G..--A...TT....TCA....T.C........   22528043
                                  \ \                                           
                                  | |                                           
                                  T T
576      24341966   ..G...........                                                24341953
576      4978723    ..G.......T......-....C......                                 4978752
                                  \          \                                  
                                  |          |                                  
                                  T          A
576      6367341    ..G.........G....A....-.T..GG.CA...TT...---.....T........-..  6367285
                                  \ \                                           
                                  | |                                           
                                  T T
576      6529795    ..G.........                                                  6529806
576      10064830   ..G...........                                                10064843
576      16259394   ......................                                        16259371
                                  \ \                                           
                                  | |                                           
                                  T T
576      21421114   ..G...........                                                21421101
576      21537567   ..G...........                                                21537554
576      5436525    ..G...........                                                5436512
576      2960448    ........T.....T..                                             2960432
576      32718788   ...............T.A....A..A.G..-A...TT...TTCA....T.C......-..  32718729
                                \ \                                             
                                | |                                             
                                G A
576      13061700   ............                                                  13061711
576      32678447   ............                                                  32678436
576      13616546   ..C.........                                                  13616557
576      21199374   ..G.........                                                  21199385
576      26712470   ............                                                  26712481
576      2558431    ........T...                                                  2558420
576      6677967    ............                                                  6677956
576      9093614    ..G.........                                                  9093603
576      12869783   ..T.........                                                  12869772
576      13301000   ..G.........                                                  13301011
576      15126504   ............                                                  15126493
576      27954916   ....A.......                                                  27954905
576      21136626   ............                                                  21136637
576      11948356   ..G.........                                                  11948345
576      23366336   ..G.A.......                                                  23366347
576      6086667    ..G.........                                                  6086678
576      7102814    ..G.........                                                  7102803
576      8364635    ............                                                  8364624
576      28267659   ..G...T.....                                                  28267648
576      15251482   ..G.......                                                    15251491
576      8600750    ..........                                                    8600741
576      25961790   ..G.......                                                    25961781
576      23985918   ............                                                  23985929
576      11087466   .............                                                 11087454
576      6207216    .................                                             6207233
                                \                                               
                                |                                               
                                G
15151    2780037    A...........                                                  2780048
15151    2579028    ..G...........                                                2579041
15151    3774387    ............GGT..TAG...GCA.G..AA...TCA.....A...-.....A......  3774446
                                          \                                     
                                          |                                     
                                          A
15151    3753205    ............                                                  3753216
15151    694996     ..G.........G....A....C..AGG..AA-..TT....TCA....T...........  695056
                                  \ \                                           
                                  | |                                           
                                  C T
15151    1333787    ..G....C....                                                  1333776
15151    1959381    T.G.A.........                                                1959368
15151    3287252    ..........T...                                                3287239
15151    2337103    ..G.......                                                    2337112
15151    2318246    ..G.........                                                  2318257
15151    1476094    ...A..T.....                                                  1476083
15151    1666842    ..G.........                                                  1666853
15151    2688699    ..TA........                                                  2688688
15151    937373     ............                                                  937384
15151    3689129    ............                                                  3689118
15151    2824188    ..G...........                                                2824201
15151    693634     ............G..                                               693620
15151    2889853    ............                                                  2889864
15151    3832932    ............                                                  3832943
15151    3101715    AG..........                                                  3101704
15151    1009609    T..A......                                                    1009618
15151    1658525    ..T.........                                                  1658536
15151    148521     ..G.A.......G....A.........GG.C....TT....TCA......C....A...A  148585
                                  \ \        \                                  
                                  | |        |                                  
                                  T T      TAT
15151    1120639    ..G.........G....A.........GG.T....TT....TCA......C....A...A  1120706
                                  \ \    \   \                                  
                                  | |    |   |                                  
                                  T T  TTA TCT
15151    1970447    ..G......C..                                                  1970436
15151    2281029    .............                                                 2281041
15151    3741528    T.G.........                                                  3741539
15151    2986169    ............                                                  2986180
15151    729860     .............TG..A......                                      729884
                                \                                               
                                |                                               
                                T
15151    2669894    ...A......                                                    2669885
15151    2722017    ............                                                  2722006
15151    669429     ............                                                  669418
15151    3124292    .........T..                                                  3124281
15151    3126283    ..........A..                                                 3126271
15151    1377052    ..G.........G....A....C...-GG.T....TT....TCA......C........A  1377112
                                  \ \                                           
                                  | |                                           
                                  T T
15151    1299083    ..G.........                                                  1299072
15151    1958234    ...A.C.....                                                   1958244
15151    158269     ..G.........                                                  158258
15151    1979658    ..........T..                                                 1979670
15151    1468979    ............                                                  1468990
15151    1602843    ......G.T...                                                  1602832
15151    2168104    ...........                                                   2168114
15151    2246411    ...A......                                                    2246402
15151    2281874    A.......                                                      2281881
15151    3367715    ..........-......                                             3367700
15151    3401330    ....AC......                                                  3401319
15151    1459599    ..G.......                                                    1459590
15151    3479123    ...A...                                                       3479117
15151    2994982    ..G.....                                                      2994989
15151    2761176    ........                                                      2761169
15151    3646305    ..G.........G.TA.T..C..A....---A...TT....TCA....T.C......-..  3646246
                                       \                                        
                                       |                                        
                                    AGTA
15151    1447137    ........                                                      1447130
15151    2465983    ............                                                  2465994
15151    902778     ..G.....T...G.--TA....C.-..GG.A....TT....TCA......C........A  902834
15151    1069173    ............G..T.A.........GG.T....TT....T.G....T.C........A  1069240
                                  \       \  \                                  
                                  |       |  |                                  
                                 CA     CAA TCT
15151    1247905    ............G.-T.A....C.-..GG.AA...TT....TCA.A..T........TGA  1247962
15151    2556766    ..G.........G....A....C.-..GG.T....TT....TCA....T.C........A  2556826
                                  \ \                                           
                                  | |                                           
                                  G T
15151    3369422    ...........TG..T.A....C.-A.AG.T....TT....TCA....T.C......-..  3369363
                                  \                                             
                                  |                                             
                                 TA
15151    3439782    .G....                                                        3439777
15151    926336     ..G.........G....A....C..                                     926362
                                  \                                             
                                  |                                             
                                 TA
15151    3804650    ..G.........G....A....C.-C.GGTT....TT....TCA....T.C........A  3804710
                                  \ \                                           
                                  | |                                           
                                  T T
15151    3680549    ..G.......T..                                                 3680537
15151    3112969    ............                                                  3112958
15151    2019970    ..G.........                                                  2019981
15151    794726     T.......T.T.G.CAG.A........GGT.A..CTT..G..CA....T.C........A  794786
                                            \                                   
                                            |                                   
                                            C
15151    760461     ..G............                                               760447
15151    681185     ..TA.........                                                 681197
15151    1129542    ............                                                  1129531
15151    3689913    ..........                                                    3689922
15151    2826588    ...A...C..T.....--..TA.....G.T....CT......CA...-..CT.......   2826530
                                             \                                  
                                             |                                  
                                           GCA
15151    3362209    .........C..                                                  3362198
15151    2867992    ............                                                  2867981
15151    3196747    ..G............T.AA...C.-..GTG.....T.......G....T.C......T.A  3196686
                                  \                                        \    
                                  |                                        |    
                                 TA                                        C
15151    3323985    ..G.........                                                  3323974
15151    737115     .........G...                                                 737103
15151    3808155    ..........                                                    3808164
15151    785946     ..........                                                    785955
15151    1031765    T.........                                                    1031774
15151    1452139    T.G.........                                                  1452128
15151    3006477    .....C.G....                                                  3006488
15151    3106605    ............                                                  3106616
15151    921824     .....C...                                                     921816
15151    1649526    ..G.........T....T....TA.AGG.A.....-T.....CA....T.C....T..AA  1649586
                                \   \                                           
                                |   |                                           
                                G   T
15151    756493     ............                                                  756482
15151    3316121    ..G.........                                                  3316110
15151    3726398    ............                                                  3726387
15151    3789276    ............                                                  3789287
15151    682645     ............                                                  682634
15151    2708821    ............G....A....C.-..GG.T....TT....TC..C.TT........-G.  2708880
                                  \ \                                           
                                  | |                                           
                                  T T
15151    200790     ............T.T..A....C.-..GG.T....CT......G.T..T........-.T  200728
                                    \                        \                  
                                    |                        |                  
                                   GT                      TTT
15151    3190036    ..G.........G..T..A...C.-..GG.T....TT....TCA...TT.C......-..  3190095
                                  \                                             
                                  |                                             
                                 TA
15151    198709     ..C.........G....AA...C.-..GG.T....TT....TCA....T.C......-..  198650
                                  \ \                                           
                                  | |                                           
                                  T T
15151    1598074    ..G..A........                                                1598061
15151    2813350    ..G..........T...A....C..A.G..-....T.....TCA....T.C...T....T  2813286
                                \   \                                         \ 
                                |   |                                         | 
                                G   T                                      TAGG
15151    585640     ..G.........                                                  585651
15151    3122148    ...........                                                   3122138
15151    737216     ............                                                  737205
15151    182871     ............                                                  182882
15151    70261      ..G.........T....A....C.-..GG.T....TTA...TCA....T.C......-..  70320
                                    \                                           
                                    |                                           
                                   GT
15151    2341785    ............                                                  2341774
15151    2491957    ..G......C..G....A....C.-..GG.T....TT.....CA....T........-..  2491898
                                  \ \                                           
                                  | |                                           
                                  T T
15151    1628744    ..GA.C......                                                  1628755
15151    3510869    ............G..T.A..T.C.-..GG.CA...GT....TCA....T.CA.....-..  3510928
                                  \                                             
                                  |                                             
                                 TA
15151    1234164    ..G.........G....A.........GG.C....TT....TCA......C......-..  1234097
                                  \ \     \  \                                  
                                  | |     |  |                                  
                                  T T  CAGA TCT
15151    2875711    ..G.........G..T.A....C.-..GG.TA...TT....TCA....T.C..A...-..  2875770
                                  \                                             
                                  |                                             
                                 TA
15151    3041125    .........G...T...AA..-..A....T.....TT.....CA..-.T...C......A  3041066
                                \  \                                            
                                |  |                                            
                                G  G
15151    1424069    ............                                                  1424058
15151    3706263    ..G.........                                                  3706274
15151    839507     ...........                                                   839517
15151    2584825    ............                                                  2584814
15151    3310558    ............                                                  3310547
15065    712299     ..G.........G.T..A....C.-..GT.T....TT....TCA....T.C......-.T  712358
                                    \                                           
                                    |                                           
                                   GT
15065    1394910    ...TA..........                                               1394924
15065    5506538    ............                                                  5506549
15065    2369503    ............G....A......T..G.T..A..TT....TCA......C........A  2369570
                                  \ \     \ \                                   
                                  | |     | |                                   
                                  T T   CAA TTC
15065    928712     ..G.....T...                                                  928723
15065    7091569    .............                                                 7091557
15065    2957532    ..............                                                2957545
15065    5094721    ......T...T...                                                5094708
15065    1816777    ..GA........G..A.T..C..A...---T....TT...GT.A....T.C..A.....A  1816717
                                  \                                             
                                  |                                             
                               TAGT
15065    5964168    ..G...........                                                5964181
15065    8578995    ............G....A...-.CT..GG.A....TG...T.CA..C...C.......AG  8578935
                                  \ \                                           
                                  | |                                           
                                  T T
15065    894441     A.G.....T.....                                                894454
15065    5953055    ..G..CT.......                                                5953068
15065    6956089    ..G...........                                                6956076
15065    1818691    ..........T.G....A....C.-..GG.CA...TT....TCA....T.A......-..  1818750
                                  \ \                                           
                                  | |                                           
                                  T T
15065    8270826    ............G.G..A.........GG.T....TT....TCAA.....C........A  8270759
                                  \       \  \                                  
                                  |       |  |                                  
                                 TA     TAA TCT
15065    2338526    .TG.........                                                  2338515
15065    144042     ..G.........                                                  144053
15065    8687358    ..T.........                                                  8687347
15065    5532371    ............                                                  5532382
15065    8712016    ............                                                  8712005
15065    7557090    ..G.C.......--G..A....C.-..GG.T....TT......A.A..T...CC...-..  7557035
15065    1952071    ..G.........                                                  1952060
15065    4581014    ...TT...T.T.G..A.A...........--....TT...TTCA.T..T.C...C....A  4581074
                                  \          \                                  
                                  |          |                                  
                                 CA          A
15065    1122208    ..........                                                    1122217
15065    1214737    ............G.--TA....C.-..GA.T....TT....TGA....T.C........   1214682
15065    1375244    ..G.........G.G..A....C....--.T....TT....TCA....T..T.....     1375301
                                  \          \                                  
                                  |          |                                  
                                 TA          C
15065    575918     ..G.......                                                    575927
15065    620850     ..........                                                    620841
15065    1374929    ..GA......                                                    1374920
15065    8373830    ..G...A.....                                                  8373841
15065    7490757    ..G.......T......AA...C.-..GG.T....TT....TCA....T.C........   7490698
                                  \ \                                           
                                  | |                                           
                                  T T
15065    1131475    ..G.........                                                  1131486
15065    873543     ..G.........G...T.AA....T..GG.CA...TT....TCA......C........A  873481
                                   \        \                                   
                                   |        |                                   
                                  AT        C
15065    7992338    ............                                                  7992327
15065    1399790    .............                                                 1399802
15065    1044544    .............                                                 1044556
15065    7493165    ...............T.A.......T.GG.T....TT....TCA...............A  7493232
                                  \       \  \                                  
                                  |       |  |                                  
                                 TA     CAA TCT
15065    7652626    ..G.........                                                  7652637
15065    8800217    .............                                                 8800229
15065    1616195    ..G.........G..............GG.AA...TT....TCA......C....A...A  1616130
                                  \ \    \   \                                  
                                  | |    |   |                                  
                                  T T    T TCT
15065    5263596    ............C....A.........GA.T....TT..C.TCA......C........A  5263663
                                  \ \     \  \                                  
                                  | |     |  |                                  
                                  T T   TAA TCT
15065    5930242    ..G.........G....A.........GGTC....TT....TCA......C........A  5930175
                                  \ \     \  \                                  
                                  | |     |  |                                  
                                  T T   TGA TCT
15065    8216771    ..G.A.......                                                  8216782
15065    8536708    ..G.........G....A.........GG.T....TT....TCA......C........A  8536641
                                  \ \     \  \                                  
                                  | |     |  |                                  
                                  T T   TAA CCT
15065    8868385    ..G.........G....A.........GG.C....TT....TCA......C....A...A  8868452
                                  \ \    \   \                                  
                                  | |    |   |                                  
                                  T T  TTA TCT
15065    7733448    ..G.........G.G..AA...-.T..GA.T....TT...TT.A......C........   7733389
                                  \                                             
                                  |                                             
                                 TA
15065    1178903    ..G.......T.G....A.........GG.C....TT....TCA....T.C........A  1178970
                                  \ \     \  \                                  
                                  | |     |  |                                  
                                  T T   CAA TCT
15065    3452636    ..G.A...                                                      3452629
15065    7357952    ...A....                                                      7357959
15065    5508667    ............                                                  5508656
15065    8652395    .....A....                                                    8652386
15065    668479     ............                                                  668468
15065    7180784    ...A......                                                    7180793
15065    7637149    TC.A........                                                  7637160
15065    7801751    ..........A..                                                 7801739
15065    8292347    ............                                                  8292358
15065    8722923    ..G.........                                                  8722934
15065    506000     ..........                                                    506009
15065    1177341    ..GA......                                                    1177332
15065    7913044    ............                                                  7913033
15065    7949167    .GG.....                                                      7949160
15065    5518080    ............                                                  5518069
15065    7328126    A.GA........                                                  7328115
15065    8140380    ..........                                                    8140371
15065    8642546    ........T...                                                  8642535
15065    7637632    ..G.......                                                    7637641
15065    7808240    ..GA......                                                    7808231
15065    987126     ........                                                      987119
15065    1382339    ....                                                          1382342
15065    1613897    ..........                                                    1613888
15065    5283008    .......                                                       5283002
15065    8282460    ..                                                            8282459
15065    7809559    ....T....                                                     7809551
15065    3765818    .GG...........                                                3765831
15065    5939135    ..G...........                                                5939148
15065    3548565    ..GA.....C..G..T.A.........GG.C....TT....T.A......C........A  3548632
                                   \     \   \                                  
                                   |     |   |                                  
                                  AG   TTA TAT
15065    6934976    ..G.........G....A....C..-.TG.T....TT....TAG..............TA  6934916
                                  \   \                                         
                                  |   |                                         
                                  T   A
15065    6254021    ......A...                                                    6254030
15065    820695     ..TA........C..T.A....-.T..GG.CA...TT....TCG....T.C......-..  820637
                                   \                                            
                                   |                                            
                                   T
15065    900071     ..G.........G....A....C.-..GG.CA...TT....T.G......C........A  900131
                                  \ \                                           
                                  | |                                           
                                  T T
15065    5663835    ..G.........                                                  5663824
15065    6218128    ..........                                                    6218119
15065    8028194    ..G.........                                                  8028205
15065    7620833    ..G.........G....A.........GA.T....TT....TCA......C........A  7620766
                                  \ \     \  \                                  
                                  | |     |  |                                  
                                  T T   CAA TCT
15065    7747818    ............                                                  7747829
15065    1270191    .............                                                 1270179
15065    7667095    T..                                                           7667097
15065    7720857    ......T.....                                                  7720846
15065    5529104    ......T.....                                                  5529115
15065    7726881    ............                                                  7726892
15065    8023888    ............                                                  8023899
15065    8393943    ..G.........G....A....CA..G...T....CT..C.TCA......C........A  8394009
                                  \ \            \                              
                                  | |            |                              
                                  T T        TAAGG
15065    7673859    ....A.........                                                7673846
15065    508298     ..G...........                                                508311
15065    1820605    ..G...........                                                1820592
15065    5498579    ............                                                  5498590
15065    5704297    ......T..                                                     5704305
15065    229342     ..G..C......G.G..A....C.-..GG.T....TT....TCA....T.....G....A  229402
                                  \                                             
                                  |                                             
                                 TA
15065    7815049    ..........T.G....A....C.-..GG.CA...TT....T.G....T.......A.T.  7814989
                                  \ \                                           
                                  | |                                           
                                  T T
15065    8167448    T.T.....A...                                                  8167459
15065    7982524    ............                                                  7982535
15065    7665223    ..G.............                                              7665208
15065    7514683    T...........                                                  7514694
15065    1031657    ..GA........                                                  1031668
15065    4642435    ............                                                  4642446
15065    7147532    .............                                                 7147544
15065    266441     ..........T..T..TAAA.A.AA..GTT...G.TT......A...-...........A  266382
                                \                                               
                                |                                               
                                G
15065    3281007    ......G.....                                                  3281018
15065    927768     ..............                                                927755
15065    2726684    ..G.........G....A....C.-..GG.C....TT....TCA....T.A......-..  2726744
                                  \ \                                           
                                  | |                                           
                                  T TT
15065    1203965    ..G.......                                                    1203974
15065    7650620    .........T..CT...A....C......A..                              7650653
                                    \        \                                  
                                    |        |                                  
                                    T        A
15065    827858     ..............                                                827845
15065    211428     ........                                                      211435
15065    1080443    ..G.........G....A....C.-..GG.T....TT....TCA....T........-..  1080502
                                  \ \                                           
                                  | |                                           
                                  T A
15065    174806     ..........A.G...TA....C..CTG..-AT..TT....TCA......C.....-...  174747
                                  \ \                                           
                                  | |                                           
                                  T T
15065    482157     ............                                                  482168
15065    2274003    ...AA.......G....A....C.-..GG.T....TT....T.A....T......-.T..  2273944
                                  \ \                                           
                                  | |                                           
                                  T T
15065    4341787    ..G.........                                                  4341798
15065    6041486    ..G.........                                                  6041497
15065    6700051    T.G.........                                                  6700040
15065    8443537    ..G.........                                                  8443526
15065    8594273    ..G.........                                                  8594284
15065    8676845    ..G.........                                                  8676834
15065    1312661    ..G.......A...                                                1312648
15065    6066655    ........TG..G.G..A....C.-..GGTCA...TT.....CA....T.C......-..  6066714
                                  \                                             
                                  |                                             
                                 TA
15065    383186     ..G......G..G..                                               383172
15065    1687574    ..G.......                                                    1687583
15065    1946998    .CT...........                                                1946985
15065    5523261    ..........T..                                                 5523273
15065    6158018    ..G.........G....A.....                                       6158042
                                  \                                             
                                  |                                             
                                 TA
15065    4383749    ..G.........G....A....C.-..GG.T....TC....TCA.............-.T  4383690
                                  \ \                                           
                                  | |                                           
                                  T T
15065    7152722    T.............G..A..A.C.-...GACA...TTT...TCA....T.C......-..  7152781
                                  \                                             
                                  |                                             
                                 TA
15065    6842852    ...A......                                                    6842843
15065    264214     ..G.........G..T.G....C.-..GT.T....TT....T.G....T.C......-.T  264155
                                  \                                             
                                  |                                             
                                 TA
15065    558094     ..G.........                                                  558105
15065    6542943    ..G.........G..                                               6542929
15065    7096312    .........C..                                                  7096301
15065    7282393    ..G...A.......                                                7282406
15065    693821     ..C.......                                                    693812
15065    157266     ..G.........                                                  157255
15065    8655306    ..G......C..                                                  8655295
15065    3396908    .C..........                                                  3396919
15065    7475309    ..G...........                                                7475322
15065    5974686    ............                                                  5974675
15065    748739     ..G.........                                                  748728
15065    1368609    ............                                                  1368598
15065    5700418    ............                                                  5700407
14892    5034268    ..G...........                                                5034255
14892    703094     ..G.......A.G....A....C.-..GG.T....TT....TCA....T.C......-..  703035
                                  \ \                                           
                                  | |                                           
                                  T T
14892    2060824    ........A...G....A....T..A....-A...TT....TCA.T..T.......-A..  2060883
                                  \ \                                           
                                  | |                                           
                                  T T
14892    6381466    T.GCA.....T...                                                6381479
14892    6550169    ..G.....T.....                                                6550182
14892    161979     ..G..........                                                 161991
14892    4481472    ..G.........                                                  4481461
14892    8289469    ..G..............A..A.C.-..AA.T...CTT..T.T.G..C...C......-..  8289410
                                 \  \                                           
                                 |  |                                           
                                 C  T
14892    9199168    ..G.........TT...A.....A..T.A.---..CT......A....T.C...GA.T..  9199111
                                \                                               
                                |                                               
                                G
14892    8835312    ..GA........                                                  8835323
14892    4608438    ..G.....T...-------...C....-GAA....TT....TAA....T........-..  4608388
14892    7733740    .............                                                 7733728
14892    1400099    TG....T......                                                 1400111
14892    3280918    A...........                                                  3280929
14892    7691685    ..G...........G..AA...C.-..GG.TA...TT....T.A...TT.C......-G.  7691744
                                  \                                             
                                  |                                             
                                 TA
14892    2704386    ..G...A...                                                    2704395
14892    6087507    ..GT......                                                    6087498
14892    2704556    ..G.C.....T...                                                2704543
14892    6464981    ..G......                                                     6464973
14892    4531984    ............G....A......T..GG.T....TT....TCA...............A  4531917
                                  \ \     \ \                                   
                                  | |     | |                                   
                                  T T   TAA ATC
14892    9225837    ............G....A....C.-A.GG.T....TT....TCATA..T........-..  9225896
                                  \ \                                           
                                  | |                                           
                                  T T
14892    935236     ..G.A.......                                                  935247
14892    3596354    ..G....C....                                                  3596365
14892    6061469    ..G.........                                                  6061458
14892    6542367    ...A........                                                  6542356
14892    6878225    ..GA........G...TTA.....T..GG.T....TT....TCA......C........A  6878290
                                  \         \                                   
                                  |         |                                   
                              TAGGA         C
14892    4711090    .....C....                                                    4711099
14892    6458625    ..G.........G....A.........GA.T....TT....TCA......C........A  6458692
                                  \ \     \  \                                  
                                  | |     |  |                                  
                                  T T   TAA TCT
14892    1200788    T.G.....                                                      1200795
14892    2736708    ..G.........G....A.........GG.T....TT....TCA......C.......TA  2736641
                                  \ \    \   \                                  
                                  | |    |   |                                  
                                  T T  TTA TCT
14892    3908695    ...A........                                                  3908684
14892    3928978    ..G.............TGT.A......GG.A....TT....TCA......C........A  3929045
                                  \          \                                  
                                  |          |                                  
                              TAGTG        TCT
14892    6791822    ..G..............A.........GG.C....TT....TCA......C.......TA  6791889
                                  \ \     \  \                                  
                                  | |     |  |                                  
                                  T T   CAA TCT
14892    5883462    ..G.........G....A....C....GGT.....TT....TCA...............G  5883529
                                  \ \      \ \                                  
                                  | |      | |                                  
                                  T T    AAA TCT
14892    6788301    ..........T...                                                6788314
14892    1475196    ..TA........                                                  1475185
14892    6228500    ...A..TC....                                                  6228489
14892    6514142    ..T...GT.....                                                 6514130
14892    9029443    ........T...                                                  9029432
14892    1629480    ..G.........                                                  1629469
14892    3513168    ......G.T....                                                 3513180
14892    4897919    G............                                                 4897931
14892    5987258    ....T........                                                 5987270
14892    6809320    ...A..T.....                                                  6809309
14892    3823096    ..G...A.....                                                  3823085
14892    116919     ..G.........G....A....C..AGG....-..TT....TCA...............A  116856
                                  \ \                                           
                                  | |                                           
                                  T TGTC
14892    5186560    ............                                                  5186571
14892    2555160    T...........                                                  2555149
14892    2149302    T.....G...                                                    2149293
14892    3770327    ...A.A....                                                    3770336
14892    376671     ..G.........G.T.--..T..A..---.T....TT....TCA...T..C.....AT.A  376617
14892    5423759    ..G.......                                                    5423768
14892    8136977    ........                                                      8136984
14892    8688918    ..                                                            8688917
14892    2267598    ..G.........                                                  2267587
14892    6825159    ..G..........GT.TT......TA..A.C....TT....TCA......C......T.G  6825226
                               \            \                                   
                               |            |                                   
                         AGTTAGT            C
14892    295256     ..G.........T....A.........A..C....TT....TCA......C........A  295189
                                  \ \     \  \                                  
                                  | |     |  |                                  
                                  T T   CAA TCT
14892    1218245    ..G.........G....A.........GG.T....TT....TCA......C........A  1218178
                                  \ \     \  \                                  
                                  | |     |  |                                  
                                  T T   TAA TCT
14892    1551635    ..G.........G....G.........GA.T....TT....TCA......C........A  1551702
                                  \ \    \   \                                  
                                  | |    |   |                                  
                                  T T  TCA TCT
14892    1690380    ..G.......T.G....A....C.-..GG.CA....T....TCA......C........G  1690440
                                  \ \                                           
                                  | |                                           
                                  T T
14892    5537031    .C...............A......-..GG.T....TT....T.A.T....C........A  5537094
                                 \  \                                           
                                 |  |                                           
                                 C TTTC
14892    5948012    ..G.........G....A.........GG.T....TT....TCA......C........A  5948079
                                  \ \     \  \                                  
                                  | |     |  |                                  
                                  T T   TAA TCT
14892    8706853    ......G...T.G....A.........GG.T....TT....TCA......C........A  8706920
                                  \ \    \   \                                  
                                  | |    |   |                                  
                                  T T  TTA TCT
14892    9077729    ..G.........G....A.........GG.T....TT....TCA....T.C........A  9077796
                                  \ \     \  \                                  
                                  | |     |  |                                  
                                  T T   TAA TCT
14892    8445360    ..GA........G...TGT.A......GG.T....TT....TCA...T..C........A  8445297
                                  \          \                                  
                                  |          |                                  
                                  T        TCT
14892    9202868    ..G.........G....A....C.-..GG.T....TT....TCA......C........A  9202805
                                  \ \                                           
                                  | |                                           
                                  T TGTC
14892    4379542    ..G.........G....A..A.C.-..GG.A....TT....TCA.A..T.C.......TA  4379482
                        \         \                                             
                        |         |                                             
                        A         T
14892    4532865    ..G...........                                                4532878
14892    1706171    ..G...........                                                1706158
14892    2484153    ..G...........                                                2484166
14892    1574805    .............                                                 1574793
14892    1064164    ............                                                  1064175
14892    1053013    ..G.........G....A..A.C.-..GGTTA...TT.....CA....T.C......-..  1052954
                                  \ \                                           
                                  | |                                           
                                  T T
14892    3846882    T.G.A.....T.G....A....C.-A.GG.TA...TT.....CA......C........A  3846822
                                  \ \                                           
                                  | |                                           
                                  T T
14892    6999726    ..GA......                                                    6999717
14892    9024501    ..                                                            9024502
14892    3176886    ..GA........G....T....C.......--...TT....TCA......C........A  3176953
                                  \ \        \                                  
                                  | |        |                                  
                                  T GAAGTATT A
14892    5116422    T.........                                                    5116431
14892    6199619    .........                                                     6199627
14892    9265583    ...........                                                   9265593
14892    6271036    .C..........                                                  6271047
14892    9383687    ..G.........G.TA.T..C..A..--....AT.T..-....G....T.C....-.T..  9383632
14892    9633009    ............                                                  9633020
14892    1514471    ............                                                  1514460
14892    5124001    ..T.......T.G.TA.TAA....C..GG.T.A..TT....TCA....T..........A  5123941
                                            \                                   
                                            |                                   
                                            C
14892    5607625    ..........                                                    5607616
14892    3790034    ..G...A.....G....A....C.-..GG.CA...TT...TTCA....T.C......T..  3790094
                                    \                                           
                                    |                                           
                                   GT
14892    1079867    ............                                                  1079878
14892    1640520    ....AC....                                                    1640511
14892    1490388    ............G....A.........GA.T....TT....TCA......C........A  1490455
                                  \ \    \   \                                  
                                  | |    |   |                                  
                                  T T  TCA TCC
14892    8901893    .................A......T..GG.C....TT....TCA......C........A  8901960
                                  \ \     \ \                                   
                                  | |     | |                                   
                                  T T   CAA ATC
14892    2075938    ..G.........G....A..A.C.-..GG.CAA..TT....T.A......CT.......A  2075998
                                  \ \                                           
                                  | |                                           
                                  T T
14892    4894331    ............                                                  4894342
14892    8962817    ..G.........G.TA..AA....T..AG.T....TT....TCA....T........-..  8962876
                                            \                                   
                                            |                                   
                                            C
14892    1753524    ..........T.G.--.A....C.-..GG.A..G.TT....TCA....T.C......-..  1753469
14892    1596955    ..........                                                    1596946
14892    6241542    ..G...........                                                6241529
14892    6509320    ..G.........G.CT.A.........GG.T....TT....TCG......C........A  6509387
                                  \       \  \                                  
                                  |       |  |                                  
                                 TA     TAG TCT
14892    8969341    ..G.....T.A....A.A....C.-..GGTT....TT....TCA....T..........A  8969281
                                  \                                             
                                  |                                             
                                 TA
14892    125982     ..G...........                                                125995
14892    7208803    ............GA....                                            7208820
14892    7379745    .............                                                 7379757
14892    6282999    T.G...........                                                6283012
14892    9390852    ..........G..                                                 9390864
14892    1514942    ..G.......                                                    1514951
14892    7816071    ..G.........                                                  7816060
14892    8410775    ............GGT...------A..A.T.....TT....TGA.....-.........   8410724
14892    8303297    ...........C..                                                8303284
14892    8361460    ..GA..........CT.A...CC.-..GG.T....TT....TCA......C........   8361519
                                  \                                             
                                  |                                             
                                 TA
14892    4486273    A...........                                                  4486262
14892    6815420    ..G.......                                                    6815411
14892    2721791    .C..........G....A....C.-..GG.C....TC....TCA.A..T..........   2721732
                                  \ \                                           
                                  | |                                           
                                  T T
14892    2389837    ..G.......                                                    2389828
14892    2801681    ..G.........                                                  2801692
14892    4980987    ............                                                  4980998
14892    7077633    ..........A.G.G..A....T.A..T.--A.C.TT....T.A....T.C......-..  7077574
                                  \       \                                     
                                  |       |                                     
                                 TA       C
14892    5190661    ..G.........                                                  5190672
14892    8614667    ..G.........                                                  8614678
14892    2738719    T.G...........                                                2738706
14892    607092     ..G.........                                                  607103
14892    969346     ..G.........                                                  969357
14892    1010318    ..G.........                                                  1010307
14892    1218958    ..G.........                                                  1218969
14892    2588894    ..G.........                                                  2588883
14892    3555642    .......G..                                                    3555633
14892    3621577    ..G.........                                                  3621566
14892    3953426    ............                                                  3953437
14892    4068874    ..G.........                                                  4068885
14892    5870567    ............                                                  5870578
14892    6169140    ..G.........                                                  6169151
14892    6514577    ..G.........                                                  6514566
14892    7894473    ..........                                                    7894464
14892    8293326    ..G.........                                                  8293337
14892    1401821    ..G...........                                                1401808
14892    2826716    ...........                                                   2826726
14892    4912652    ....A.........                                                4912639
14892    3433986    ..G.........C....AA...C.-..GG.T....TT....TCA....T.C......-..  3433927
                                  \ \                                           
                                  | |                                           
                                  T T
14892    3940195    ..G..........                                                 3940207
14892    5925493    T.G.......                                                    5925502
14892    6454896    .....C......G....A...GA..AGG..A..-.TT....TCA....T.C......-..  6454837
                                  \ \                                           
                                  | |                                           
                                  T T
14892    8289864    ..........T......A....-.T..GG.T...CTT....T.G..C...CG...-.G..  8289923
                                  \ \                                           
                                  | |                                           
                                  T T
14892    9387114    ..G.........                                                  9387103
14892    2203207    ..G.........G..                                               2203221
14892    2752709    ..G..............A...AC.-..GGTT....TT....TC.....T.C......-..  2752768
                                  \ \                                           
                                  | |                                           
                                  T T
14892    3625248    ...A..G.....C.....C.....-..GG.CA...TT....TGA....T.G......-..  3625307
                                \   \                                           
                                |   |                                           
                                G   T
14892    6313652    ..G.........G....T..A.C.-C.GG.T....TT....TA.....T.G......-..  6313593
                                  \ \                                           
                                  | |                                           
                                  T T
14892    6367059    ..G...........                                                6367072
14892    1663617    ..G...........                                                1663604
14892    2041566    T...........                                                  2041555
14892    4142892    ..G..........                                                 4142880
14892    6253353    ....C.......                                                  6253342
14892    8018997    .............T...A...........--AA..TT.G..TCA....T........-..  8018938
                                \   \        \                                  
                                |   |        |                                  
                                C   T        A
14892    4159358    ............                                                  4159369
14892    1071966    ...........                                                   1071976
14892    3824041    ..G...T..                                                     3824049
14892    2690967    ............                                                  2690978
14892    3843622    ..G.........                                                  3843611
14892    4335177    ............                                                  4335166
14892    5142481    ...T......T...                                                5142468
14892    1356781    T.G.........G....A....C..AGG..A.-..TT....TCA......C........-  1356847
                                  \ \                                           
                                  | |                                           
                              TAGTA CATC
14892    1752685    ....A.A.....                                                  1752696
14892    4281763    ........T...                                                  4281774
14892    5359887    ............                                                  5359876
14892    6437689    .............                                                 6437701
14892    4778023    ........                                                      4778016
14803    13280130   .......G....                                                  13280119
14803    9280251    ......T.......                                                9280238
14803    9909618    ............GT.----A..T.T..GG.T.A..TT....T.G.A....G.........  9909673
14803    3676342    ..G..C....                                                    3676333
14803    10359182   ..G........                                                   10359192
14803    11104465   ..G.........T..A.A....-.T..G..CA...TT....AC.....T.C........T  11104405
                                \                                               
                                |                                               
                               GC
14803    1892936    ....AC........                                                1892949
14803    2747160    ..G.........G..C.A....C...-GGTT....TT....T.A..C.T......-.T..  2747219
                                  \                                             
                                  |                                             
                                 TA
14803    11037527   ..G.........G....A..A...-..AGT.....TT.....CA......            11037577
                                  \ \                                           
                                  | |                                           
                                  T T
14803    9058344    ..G.........                                                  9058355
14803    13044705   T.G.....T.....                                                13044692
14803    8941405    ..G..........T...A....C.-A.GG.A.T..TT...-..C..GTA...........  8941346
                                 \  \                                           
                                 |  |                                           
                                 T  T
14803    12972640   ..G.........G..                                               12972626
14803    781810     ..G.......A...                                                781797
14803    8311639    ..G.........                                                  8311628
14803    2195850    ........T...                                                  2195839
14803    4547475    ..G.........                                                  4547486
14803    7318076    .........C..                                                  7318087
14803    10970467   ..G...T.....                                                  10970456
14803    13624376   ..G.........                                                  13624365
14803    14126602   ............G.T..A....C.-..GG.T....TT....TCA..C.T..........   14126662
                                    \                                           
                                    |                                           
                                  GTA
14803    4068132    ..G.........                                                  4068121
14803    4396028    ......T.....                                                  4396039
14803    9060303    ..G.........                                                  9060292
14803    13868934   ..G......C..                                                  13868923
14803    8187695    ....TC......G........-C.A..GG.A....TG....TC....-T......T.A.A  8187753
                                    \                                           
                                    |                                           
                                    T
14803    3449112    ..G.A....C..G.G..A....-.T..GG.A....TT....TCC....T........-..  3449171
                                  \                                             
                                  |                                             
                                 TA
14803    10150385   ..G.........G....A....C.-..GG.T....CT....TC..T..T.C....G...A  10150445
                                  \ \                                           
                                  | |                                           
                                  T T
14803    2428015    ............                                                  2428026
14803    7205913    ..GT......T...                                                7205926
14803    3698031    ............                                                  3698042
14803    5332472    ............                                                  5332483
14803    7789920    ..G.A......                                                   7789930
14803    10765607   ..G.......A..                                                 10765619
14803    12029922   ............                                                  12029911
14803    2888964    ..G.......                                                    2888955
14803    10334929   ..............                                                10334942
14803    12088296   ....A.......                                                  12088285
14803    13482703   ..C.........                                                  13482714
14803    1497894    ..GT......                                                    1497903
14803    2225511    ..........----..G.TA....T..GG.A....TT....TCAA...T.C..A...-..  2225566
                                            \                                   
                                            |                                   
                                            C
14803    7739540    ..GT......T...                                                7739553
14803    8703425    ..G.........                                                  8703414
14803    11556843   ..T.A.....                                                    11556852
14803    6558488    ............                                                  6558499
14803    8931218    T...........G..T.G..A.C.-..GG.T.AG.TC....TCA....T..........A  8931278
                                  \                                             
                                  |                                             
                                 CA
14803    11689804   ...A....T...                                                  11689815
14803    13457669   ..G.........                                                  13457680
14803    12072753   ............G....A......T..GG.T....TT....TCA......C........A  12072820
                                  \ \     \ \                                   
                                  | |     | |                                   
                                  T T   TAA ATC
14803    9975007    ..G.........                                                  9974996
14803    11277813   ..G.....T.....                                                11277826
14803    12163899   ............                                                  12163888
14803    36712      ............G....A....C.-..GA.A....TT.....CA....T.CT.......   36653
                                  \ \                                           
                                  | |                                           
                                  T T
14803    1174845    ............G....A....C.-..AG.A....CT...TTCA..C.T.C........A  1174905
                                  \ \                                           
                                  | |                                           
                                  T C
14803    6645822    ..G.........                                                  6645811
14803    11692969   ..G..............A......                                      11692994
                                 \  \                                           
                                 |  |                                           
                                 C  T
14803    12341007   ..G.........G....A.........GG.T....TT....TCA......C........A  12341074
                                  \ \     \  \                                  
                                  | |     |  |                                  
                                  T T   TAA TCT
14803    4899783    ..G.........G....A.........GG.T....TT....TCA......C........A  4899850
                                  \ \     \  \                                  
                                  | |     |  |                                  
                                  T T   TAA TCT
14803    8761279    ..G............T.A....C.-..GG.CA...TT....TCA......C.......TA  8761219
                                  \                                             
                                  |                                             
                                 TA
14803    2463272    ..G.........G.G..A.........GG.C....TT....TCA......G........A  2463339
                                  \       \  \                                  
                                  |       |  |                                  
                                 TA     CAA TCT
14803    4503079    ............C....A.........GG.T....TT....TCA......C....A...A  4503146
                                \   \    \   \                                  
                                |   |    |   |                                  
                                G   T    T TGTCT
14803    9180274    ........                                                      9180267
14803    9825446    ..G.........                                                  9825435
14803    9968727    ..............                                                9968714
14803    11223455   ............                                                  11223466
14803    11411994   ..G.........G....A.........GG.C....TT....TCA......C....A...A  11412061
                                  \ \    \   \                                  
                                  | |    |   |                                  
                                  T T  TTA CTT
14803    11491666   ............                                                  11491677
14803    882423     ..G.........G...TGT.A......GGTT....TT....TCA......C........A  882360
                                  \          \                                  
                                  |          |                                  
                                  T        TCT
14803    6981573    ..G..........T...A.CA.C.-..GG.T....TT....TCA...T..C........A  6981633
                                \   \                                           
                                |   |                                           
                                G   T
14803    255459     ....A...                                                      255452
14803    2452849    ..G......C..                                                  2452860
14803    3292874    ............                                                  3292885
14803    6667684    ......A.....                                                  6667673
14803    9696352    T..A........                                                  9696341
14803    10303764   ............                                                  10303775
14803    12218554   ..........                                                    12218545
14803    13373646   ..G.........                                                  13373657
14803    10713342   ...AA........                                                 10713354
14803    13685759   ..G...........                                                13685746
14803    13983058   ............                                                  13983047
14803    2182007    .C..                                                          2182004
14803    10926526   ............                                                  10926537
14803    11842868   ..G.........                                                  11842879
14803    12831394   ............                                                  12831405
14803    13403905   ..G.........                                                  13403916
14803    1597114    ..G.........                                                  1597125
14803    1616593    ....T...T...                                                  1616582
14803    2201357    ............                                                  2201346
14803    10388703   ..G.....T...                                                  10388714
14803    10532003   ..G.........                                                  10532014
14803    11227922   ..G......C..                                                  11227933
14803    11551002   ..G.........                                                  11551013
14803    1880590    .........C..                                                  1880601
14803    2193828    ...T........                                                  2193839
14803    8744975    ...A..T..C..                                                  8744986
14803    9845557    ............                                                  9845568
14803    12162766   ............                                                  12162777
14803    13687788   ...........                                                   13687798
14803    4897133    ...........                                                   4897123
14803    8819821    ..G.........                                                  8819832
14803    9729601    .....C.....                                                   9729591
14803    10295129   ........T...                                                  10295140
14803    13669962   ..CTA........                                                 13669974
14803    3553874    ..........                                                    3553865
14803    6297194    ............                                                  6297183
14803    6344640    ...A.....T..                                                  6344629
14803    7263222    ......T...                                                    7263213
14803    11293658   ............G..T.T..C..A..                                    11293632
                       \                                                        
                       |                                                        
                       G
14803    11869985   G.G.......                                                    11869994
14803    11971406   ..........                                                    11971397
14803    3810287    ..G.A...                                                      3810294
14803    7841764    ..G.A......                                                   7841754
14803    13070228   ......                                                        13070223
14803    10979230   ..G.A.......G....A....C.-..GATA....TT....TC.......C........   10979289
                                  \ \                                           
                                  | |                                           
                                  T T
14803    11441442   T.G..............A..A.C.-..GG.T....TT....TC.....T.C.A..-.T..  11441383
                                  \ \                                           
                                  | |                                           
                                  T T
14803    14056055   ........                                                      14056048
14803    3658259    ..T...A........A.GA.....                                      3658236
14803    134249     ........                                                      134242
14803    5183176    .........C..                                                  5183187
14803    2456954    ...A..........T.----.AAA.C.T.A....C.G..--G......G.CT........  2456895
                                                                 \              
                                                                 |              
                                                            GGTGCA
14803    13325673   T.....                                                        13325668
14803    9331178    ............T....A....C.-..GGA.A...TT....T.A......C........A  9331118
                                  \ \                                           
                                  | |                                           
                                  T A
14803    645082     ..G..............A.......T.GG.T....TT....TCA......C........A  645149
                                  \ \     \  \                                  
                                  | |     |  |                                  
                                  T T   TAA TCT
14803    1337428    ..G.....T...                                                  1337439
14803    2987384    ........T...G....A....C.-..AGTT....TT....TCA....T..........A  2987444
                                  \ \                                           
                                  | |                                           
                                  T T
14803    11225626   ..G.........G..                                               11225612
14803    12418463   ......                                                        12418458
14803    2890539    ..G.........G....A.........GG.T....TT....T.A......C....A...A  2890472
                                  \ \     \  \                                  
                                  | |     |  |                                  
                                  T T   TAC TCT
14803    6894647    ..G.........G....A.........GG.T....TT....TCA......A........A  6894714
                                  \ \     \  \                                  
                                  | |     |  |                                  
                                  T T   CAA TCT
14803    12783504   ..G.........G....A.........GG.T.....T....TCA......C....A...A  12783571
                                  \ \    \   \                                  
                                  | |    |   |                                  
                                  T T  TTA TCT
14803    2265088    ..G.........G....A....T...T.T.A....TT....TCA......C......T.A  2265016
                                  \ \                \                          
                                  | |                |                          
                                  T TAAGTGTC      CTGA
14803    7199608    ..G.........G....A.........GG.C....TT....TCA....T.C........A  7199541
                                  \ \     \  \                                  
                                  | |     |  |                                  
                                  T T   TAG TCT
14803    948624     ............G....A....C.-..GG.T....TT....TCA.A..T.C....A...A  948564
                                  \                                             
                                  |                                             
                                 TA
14803    9338005    ..G.....T...                                                  9338016
14803    9190534    ..G.........G....A....C..-.GG.T....TT....TCA...T...........A  9190594
                                  \ \                                           
                                  | |                                           
                                  T T
14803    14023810   ..G.........G....A.........GG.C....TT....TCA......C........A  14023877
                                  \ \    \   \                                  
                                  | |    |   |                                  
                                  T T    C TGTCT
14803    540889     ..G.........G..T.A.........G.TC....TT....TCA......C........A  540822
                                  \      \   \                                  
                                  |      |   |                                  
                                 TA    TTA TCT
14803    11205670   ..G.........G..T.A....C.-..GG.T....TT....TCA....T.CT.....-..  11205729
                                  \                                             
                                  |                                             
                                 TA
14803    4018484    ..G..........A...A....C...                                    4018511
                                 \                                              
                                 |                                              
                                GT
14803    11678567   ..G.....                                                      11678560
14803    1558883    ...                                                           1558885
14803    10222443   ..G.A.........                                                10222430
14803    8144942    ............                                                  8144953
14803    11430086   ..G.........G....A......T..GG.T....TT....TCA......C......T.A  11430021
                                  \ \     \ \                                   
                                  | |     | |                                   
                                  T T   CAA C
14803    12024889   ..G.........                                                  12024900
14803    7919320    ............                                                  7919309
14803    9302246    ..G.A.......                                                  9302235
14803    8131167    ..G..........T...A.........GG.T....TT....TCA......C........A  8131100
                              \     \     \  \                                  
                              |     |     |  |                                  
                              T     T   CAA TCT
14803    10058592   ..GC......                                                    10058583
14803    12431209   ..G.........G....A....C.-..GT.T....TT.G..TCA.A.GT.C....-.T..  12431268
                                  \ \                                           
                                  | |                                           
                                  T T
14803    12228818   ..............                                                12228831
14803    2893237    ..GA....                                                      2893230
14803    7756858    ............G..                                               7756844
14803    10525495   ............                                                  10525484
14803    13375477   ........                                                      13375470
14803    9592978    ..............                                                9592965
14803    12091432   ..G...........                                                12091419
14803    12739791   ..G.........                                                  12739780
14803    8664580    ..G.........                                                  8664591
14803    8946520    ..G.........                                                  8946531
14803    7748442    ........T...                                                  7748431
14803    8101767    ..G..........T..T.A.....T..GG.C....TT....TCA......C........A  8101832
                                \  \        \                                   
                                |  |        |                                   
                                G ATGT      C
14803    185511     ..........                                                    185520
14803    3984233    ............                                                  3984222
14803    7632499    ..G.........G....A.........GG.CA...TT....T.G......C........A  7632566
                                  \ \     \  \                                  
                                  | |     |  |                                  
                                  T T   CGA TCT
14803    8241966    ..G.........G....A.........GG.T....TT....TCA......C........A  8241899
                                  \ \    \   \                                  
                                  | |    |   |                                  
                                  T T  TTA TCT
14803    11931969   -.G.......T.G....A..A.C.-A.GG.T....TT.....CA....T.......-...  11932027
                                  \ \                                           
                                  | |                                           
                                  T T
14803    10478196   .......G....                                                  10478185
14803    8152167    .CG.........G....A....C.T..A..T....TT....TCA...GT.C........A  8152105
                                  \ \       \                                   
                                  | |       |                                   
                                  T T       C
14803    12956072   .............                                                 12956060
14803    2756463    ............G.CAGT.G....T..GGAA....TT...T..G.......G.....-..  2756522
                                           \                                    
                                           |                                    
                                           T
14803    3466349    ..........                                                    3466358
14803    8100113    .C..A.A...                                                    8100122
14803    2328967    ............G.........                                        2328944
                                  \ \                                           
                                  | |                                           
                                  T T
14803    2128312    ..G..                                                         2128308
14803    8971658    ..G.........G..                                               8971672
14803    11141316   ....AC..T...G.....A.A.C.-..GG.CA...TT....TCA....T.C.........  11141253
                                  \ \                                         \ 
                                  | |                                         | 
                                  T T                                       CCT
14803    13201208   ........                                                      13201215
14803    5187586    ..............                                                5187573
14803    7680832    ..G.......G.G....A....C.-..GG.T....TT...TT.A......CT.....--.  7680890
                                  \ \                                           
                                  | |                                           
                                  T C
14803    12140752   ..G.........                                                  12140741
14803    13816621   ..G...........                                                13816608
14803    2042912    ..GA..........-...A......                                     2042888
                                      \                                         
                                      |                                         
                                      T
14803    13279973   ............G....A....C.-..GG.C.A..TT....T.G....T.C...G..-.T  13280032
                                  \ \                                           
                                  | |                                           
                                  T T
14803    344884     T.G...........                                                344871
14803    7638888    TG..........G....A..A.C.-A.G..T....TT.....CA.A..T.C......-..  7638829
                                  \ \                                           
                                  | |                                           
                                  T T
14803    8673546    ..G.........G....A....C.-..GG.CA...TT....TCA......C......-..  8673605
                                  \ \                                           
                                  | |                                           
                                  T C
14803    356406     ..........                                                    356415
14803    10985773   ..C.........                                                  10985784
14803    11377610   ..G.A.......                                                  11377621
14803    13672559   ............                                                  13672570
14803    13745179   ..G.......                                                    13745188
14803    13406340   ...........                                                   13406350
14803    13700409   ..G.......T.G.G..A....C.-..AG.T.A..TT....T.G....T.C......-..  13700350
                                  \                                             
                                  |                                             
                                 TA
14803    7128472    T...........                                                  7128461
14803    7974202    ..G....T......G..A....C.-..GG.T....TT...T.AG.T..A.C......-..  7974142
                                  \                         \                   
                                  |                         |                   
                                 CA                         T
14803    11632742   ..G.........G.CT......C.-..GA.T....C.....TCA....T.C......     11632685
                                  \                                             
                                  |                                             
                                 TA
14803    11746625   ..G...........                                                11746638
14803    12111657   ..G.......                                                    12111648
14803    11458869   ..G.........                                                  11458858
14803    6847542    ............                                                  6847531
14803    8259373    ..G.........G....A....C.-..GG.CA...CT.....CA......C......-..  8259432
                                  \ \                                           
                                  | |                                           
                                  T T
14803    2237476    A.GA...........-.A....C.-..GG.T....TT....TC....-.......-.T..  2237418
                                \                                               
                                |                                               
                              GCT
14803    2842429    ..G.........                                                  2842440
14803    10793087   ............                                                  10793076
14803    10004481   ..G..........                                                 10004469
14803    10250241   ..G.........G....A.........GG.CA...TT....TCA......C......-..  10250307
                                  \ \     \  \                                  
                                  | |     |  |                                  
                                  T T   CAA TCT
14803    13853767   ..G.........                                                  13853778
14803    14019157   ..G..............A....C.-..GG.T....TT....TCA...TT.C......-..  14019098
                                  \ \                                           
                                  | |                                           
                                  T T
14803    5238155    ..G.......TC...T.A...CC.-A.GA.T....TT....TCA....T........-T.  5238214
                                  \                                             
                                  |                                             
                                 TA
14803    12835408   TGT.......                                                    12835399
14803    7192404    T...........                                                  7192393
14803    12803228   ........T...                                                  12803239
14803    1962581    ..GA......                                                    1962590
14803    11865964   ..G.A.......                                                  11865953
14803    13875046   .GG.........                                                  13875035
14803    10347835   ....C.......                                                  10347846
14803    2290666    ............                                                  2290655
14803    7139426    ..G...........                                                7139439
14803    13643509   ..........                                                    13643500
14803    7299638    ..........                                                    7299647
14803    2655926    ..........                                                    2655935
14803    6144751    T..............T......C..                                     6144777
                                  \                                             
                                  |                                             
                                 TA
14803    4099078    ..G.........G.....A.A..A..---.CA...TT....TCG....T.C......-..  4099019
                                  \  \                                          
                                  |  |                                          
                                  T AAG
14803    1810112    ..G...........--TA....C...-GA.T.A..TT....T.A....T.C....-....  1810057
14803    6029997    ............                                                  6030008
14803    11682883   ............                                                  11682872
14803    3873295    ....C.......                                                  3873306
14803    4028137    ..........T..                                                 4028125
14803    12365971   ..G.........                                                  12365982
14803    13862293   ............                                                  13862282
14803    12281621   ..........                                                    12281630
14800    3778185    ..T....T....G.TA.T..TA.A...---A....TT.....C.......G...G..     3778239
                                                                    \           
                                                                    |           
                                                                    T
14800    10668846   ............G.TA.TAA....T..GG.T....GT....TCA....T.C......-..  10668787
                                           \                                    
                                           |                                    
                                           C
14800    25085813   T.G.........G.T.......C.-..GT.T....CT....A.A....T.C......-..  25085873
                                      \                                         
                                      |                                         
                                    TAA
14800    1724452    ..G...........T..-....C.-..GG.A....TTC....CA....T.C......-..  1724511
                                \                                               
                                |                                               
                              GCT
14800    8111381    ..GA..T..T....                                                8111368
14800    17973001   ............G..T......C..                                     17973027
                                  \                                             
                                  |                                             
                                 TA
14800    26292158   ..G.........G....AA...C.-A.GG.T....TT....TC.....T.CT.....-..  26292217
                                  \ \                                           
                                  | |                                           
                                  T T
14800    24051355   ..G.........G..                                               24051341
14800    16776810   ..G.......T.G....A....C..                                     16776784
                                   \                                            
                                   |                                            
                                  AG
14800    2883576    ............                                                  2883587
14800    719635     ..G...........                                                719622
14800    6097411    ..............                                                6097424
14800    27470909   ..G.........T....T...CC..A.A..-A...TTA...TCA....T.C........A  27470849
                                  \ \                                           
                                  | |                                           
                                  T T
14800    5511512    .TG...........                                                5511499
14800    8423682    ..G...........                                                8423669
14800    8485858    ...T...T....G.G..A....C.-..GG.T....TT....TCA....T.........    8485800
                                  \                                             
                                  |                                             
                                 TA
14800    16285470   ..G.....A.....                                                16285483
14800    17420083   ......T.T.T...                                                17420070
14800    23039647   ..G.........                                                  23039658
14800    9429600    ..GA..T.....G...TA........-GA.T...CTT....TAAA...T.C......-..  9429659
                                  \ \                                           
                                  | |                                           
                                  T T
14800    11339002   ..CA.............T....C....A.--A...TT....TCA....T.C........A  11339062
                                  \ \        \                                  
                                  | |        |                                  
                                  T T        A
14800    10692360   ..G...AG......                                                10692347
14800    14472059   ..G....G......                                                14472072
14800    22851660   ....A........                                                 22851648
14800    15714339   ..G.......TGG..T.A....C.-..GG.T.A..TT.T....A..C.T........-..  15714280
                                  \                                             
                                  |                                             
                                 TA
14800    18718390   T.G..........                                                 18718378
14800    13067125   ......T..........A....C....-G.A....TT....TCAA.C.T..........A  13067185
                                  \ \                                           
                                  | |                                           
                                  T T
14800    6531843    ..GA.C......                                                  6531854
14800    14029165   ...A........                                                  14029154
14800    17600932   ..G.........                                                  17600943
14800    188763     T...........                                                  188774
14800    616313     ..G.A.......                                                  616324
14800    1428201    ..G.....T...                                                  1428190
14800    3443235    ............                                                  3443224
14800    8880420    ............                                                  8880409
14800    9391324    ............                                                  9391313
14800    9911484    ..G.........                                                  9911473
14800    10865750   ..G...........                                                10865737
14800    14370060   ...........                                                   14370050
14800    14494660   ............                                                  14494649
14800    14637133   ..GA........                                                  14637122
14800    16519536   ..T.....T...                                                  16519547
14800    17102173   ..CA....T....                                                 17102161
14800    18022596   ...A........                                                  18022607
14800    24380142   T.G.........                                                  24380131
14800    27044892   ..G........TG....AA...C.-..GG.T....TT....T.A....T.C......-..  27044952
                                  \ \                                           
                                  | |                                           
                                  T TT
14800    6240161    .........C..                                                  6240150
14800    6618520    ............                                                  6618531
14800    8815519    ..G.A...T...                                                  8815530
14800    10844440   ..G.A.......                                                  10844429
14800    12597641   ............                                                  12597630
14800    13027575   ..G.........                                                  13027564
14800    14876390   ..........                                                    14876399
14800    22061363   A............                                                 22061375
14800    24307766   T.GA........                                                  24307777
14800    24735443   .T.CA.......                                                  24735432
14800    2369844    .CT.....T...                                                  2369833
14800    978297     ...TC.T......                                                 978309
14800    3274783    ............                                                  3274772
14800    15285588   ..G.........G.T..AA...C.T..GG.T.A..TTA...TCA...-.........-..  15285528
                                    \                                    \      
                                    |                                    |      
                                   GC                                    G
14800    8955259    ..G.........                                                  8955270
14800    2121131    T.G.......G...                                                2121118
14800    9480099    ..G.A.......                                                  9480110
14800    9673155    ............G....TA...C.-..GG.A....TTT...T.G....T.C......-..  9673096
                                  \ \                                           
                                  | |                                           
                                  T T
14800    8903489    ..G...........                                                8903476
14800    6542944    ..G.A.....                                                    6542935
14800    26684123   ..........                                                    26684132
14800    2879000    T...........G..                                               2878986
14800    9892810    ..T.........                                                  9892799
14800    22328317   ..........                                                    22328308
14800    25817096   ..........                                                    25817105
14800    26015410   ......T...                                                    26015419
14800    27408131   ..T...T...                                                    27408122
14800    10833712   T............T...AA...C.-..G..T.C..TT....TCA....T........-..  10833653
                                 \  \                                           
                                 |  |                                           
                                 T  T
14800    10931618   ..G...T...                                                    10931609
14800    11677249   ..G.......                                                    11677240
14800    17640807   ..G.......                                                    17640816
14800    19362614   ..G.......                                                    19362605
14800    25033697   ....A.....A...                                                25033710
14800    28330378   ............                                                  28330389
14800    4862193    ..G..C......G.TAGT.A....T..GG.T....TG....TC.....T.C.......TA  4862133
                                           \                                    
                                           |                                    
                                           T
14800    23178196   T...T.TT....------..-A.....G.A..T..TT......GT.......          23178152
14800    8510413    ............                                                  8510402
14800    9843629    ..G.........                                                  9843618
14800    16031414   ..G...........                                                16031427
14800    3527486    ..T..........T...A.........GG.T....TT....TCG......C........A  3527419
                                \   \     \  \                                  
                                |   |     |  |                                  
                                G   T   CAA TCT
14800    6683711    ......A.....C....A....CA..TGTTT....TT....T.G......C........A  6683650
                                \   \                                           
                                |   |                                           
                                G   T
14800    12481436   ..GA.....G..G.T..A....-.TA.GT.A....TT....TCA....T.C....G.-..  12481495
                                    \                                           
                                    |                                           
                                   GT
14800    16974859   ...T......T....                                               16974873
14800    17736461   ............                                                  17736450
14800    678324     ..G.........G....A.........GG.C....TT....TCA......C........A  678257
                                  \ \   \   \                                   
                                  | |   |   |                                   
                                  T T TTCAA C
14800    17861551   ..G..............A......T..GG.T....TTT...TCA......C........A  17861618
                                  \ \    \  \                                   
                                  | |    |  |                                   
                                  T T TCAAA C
14800    20942062   ..G.........G....A......T..GG.T....TT....TCA......C........A  20941995
                                  \ \   \   \                                   
                                  | |   |   |                                   
                                  T T ATTAA C
14800    236928     A........T..                                                  236917
14800    1766042    ..G...........                                                1766029
14800    2727913    ..G.A.T...                                                    2727904
14800    6497024    ..G..C..T...                                                  6497013
14800    9249585    ..T...........                                                9249598
14800    11785429   ..........                                                    11785420
14800    13172271   ..G..............A....C.-..GG.A.A..TT....TCA....T.C......T.A  13172211
                                  \ \                                           
                                  | |                                           
                                  T T
14800    15004028   ..............                                                15004015
14800    17139264   ............                                                  17139253
14800    20803320   ..G..C........                                                20803333
14800    24664527   ..GA........                                                  24664538
14800    25153155   .........                                                     25153147
14800    18298953   ..GA..........TA.T.A....T..GG.T....TT....TCA......C........A  18299020
                                            \                                   
                                            |                                   
                                     CAAGTGTC
14800    1524368    ..G.........G..                                               1524354
14800    2041118    ..G..........                                                 2041106
14800    8506833    ............G....A.........GG.T....TT....T.A......C........A  8506900
                                  \ \     \  \                                  
                                  | |     |  |                                  
                                  T T   TAA TCT
14800    27022310   ..G..........GT.T.A.....T..GG.C....TT....TCA......C......T.A  27022247
                                \           \                                   
                                |           |                                   
                              GTT           C
14800    8570877    ..G.........G....A....C.-...A.T....TT....TCA.A....C........A  8570937
                                  \ \                                           
                                  | |                                           
                                  T T
14800    26656910   ..G.....TGT......A..A.C.-A.GG.T....TT....TCA....T.C......-..  26656851
                                  \ \                                           
                                  | |                                           
                                  T T
14800    7677176    ..G........                                                   7677186
14800    13561023   ..G.....                                                      13561030
14800    26119365   A...A............A...-.CT..GTT..A..TT.....CA.....-.......     26119421
                                  \                                             
                                  |                                             
                                 TA
14800    8324955    ..G.........                                                  8324944
14800    9037390    ..T...A.....                                                  9037379
14800    13075447   ...CA.......                                                  13075436
14800    16006147   ..........A....                                               16006133
14800    27936354   ..GA........                                                  27936365
14800    14015900   ......T..T..G....A.........GG.T....TT....TCA...............A  14015833
                                  \ \     \  \                                  
                                  | |     |  |                                  
                                  T T   TAA TCT
14800    26784770   ..G.........G....A.........AG.C....TT....A.A......C........A  26784703
                                  \ \     \  \                                  
                                  | |     |  |                                  
                                  T T   CAA TCT
14800    5332862    ............G....A........GGG.T....TT....TCA......C........A  5332930
                                  \ \     \  \                                  
                                  | |     |  |                                  
                                  T TT  TAA TCT
14800    7204297    ..G.........G....AA...C.-..GG.T....TT....TCA......C........A  7204234
                                  \ \                                           
                                  | |                                           
                                  T TGTT
14800    9687518    ..G.........G....A.........GG.T....TT....TCA......C........A  9687450
                                  \ \     \  \                                  
                                  | |     |  |                                  
                                  T CT  CAA TCT
14800    80377      ..G.........G....A.........GG.T....TT....TCA......C....A...A  80310
                                  \ \    \   \                                  
                                  | |    |   |                                  
                                  T T  TTA TCT
14800    811367     ..GA........G.T..G.........GA.C....TT....TCA...............A  811434
                                   \      \  \                                  
                                   |      |  |                                  
                                  AG    TAT CCT
14800    5350100    ..G.........G....A.........GG.T.A..TT....TCA......C........A  5350033
                                  \ \    \   \                                  
                                  | |    |   |                                  
                                  T T  TTA TCT
14800    6018240    ..G..............A.........GA.T.T..TT....TCA...............A  6018307
                                  \ \    \   \                                  
                                  | |    |   |                                  
                                  T T  TCA TCT
14800    6937968    ..GA....---..A..C.....C.-...T.A....TT....TCAA.C.T.C......-.T  6938023
                                      \                                         
                                      |                                         
                                      A
14800    9244927    ............G.TT.A.........GG.T....TT....TCA......C.........  9244860
                                  \       \  \                                  
                                  |       |  |                                  
                                 TA     TAA TCT
14800    9567733    ..G.........G..T.A....C.-A.GG.T....TT....TCA....T.C........A  9567793
                                  \                                             
                                  |                                             
                                 TA
14800    9967755    ............G....A.........GGTC....TT....TCA......C........A  9967688
                                  \ \     \  \                                  
                                  | |     |  |                                  
                                  T T   CAA TCT
14800    11546673   ..G.A.......G....A.........GG.T....TT....TCA......C........A  11546606
                                  \ \     \  \                                  
                                  | |     |  |                                  
                                  T T   CAA TCT
14800    12748859   ..G.........G....A.........GG.C....TT....TCA......C........A  12748926
                                  \ \    \   \                                  
                                  | |    |   |                                  
                                  T T  TTA TCT
14800    16764168   ........                                                      16764161
14800    17665298   ........T....                                                 17665286
14800    18726473   ..G.........G....A.........GG.C....TT....TCA......C........A  18726406
                                  \ \     \  \                                  
                                  | |     |  |                                  
                                  T T   CAA TCT
14800    24489829   .............                                                 24489817
14800    25099307   ..G.T.......                                                  25099296
14800    26183889   ..T.....A.....                                                26183902
14800    29114007   ............G..............GG.C....TT....TCA......C......T.A  29114079
                                  \ \     \  \                                  
                                  | |     |  |                                  
                                  T T   CAA TTTAGTCT
14800    956858     ....A...T....                                                 956870
14800    1709122    ..G..............A....C.-..GG.T.A..TT....TCA......C........A  1709185
                                  \ \                                           
                                  | |                                           
                                  T TGTC
14800    3858839    T.......                                                      3858846
14800    4776984    ..G.........G....A......-..GG.T....TT....TCA......C....T...A  4777047
                                  \ \                                           
                                  | |                                           
                                  T TGTC
14800    6059722    ..G.........G....A.........GG.T....TT....TCA......C........A  6059655
                                  \ \     \  \                                  
                                  | |     |  |                                  
                                  T T   CGA TCT
14800    6141327    ....A........-----....C.-..GG.CA...TT....TAA......C........A  6141380
14800    6661255    ..GA....T...                                                  6661244
14800    7726302    ..G...T.....G....A.........GG.CA...T.....TCA......C........A  7726369
                                  \ \     \  \                                  
                                  | |     |  |                                  
                                  T T   CAA TCT
14800    9289470    .........T..                                                  9289481
14800    10490265   T.G.........G...T.A.....C..GG......TT....T.A..............TA  10490198
                                  \  \       \                                  
                                  |  |       |                                  
                              TAGTA AT       T
14800    10848794   ..G.....                                                      10848787
14800    13262505   ............G....A.........GGTT....TT....TCG......C......T.A  13262438
                                  \ \     \  \                                  
                                  | |     |  |                                  
                                  T T   CAA TCT
14800    19472315   ...A.....T...                                                 19472303
14800    27349588   ............G.T............GG.T....TT....TCA......C......T.A  27349660
                                    \     \  \                                  
                                    |     |  |                                  
                                   TT   CAA TTTGGTCT
14800    3850720    ..G..........T..T.AG..C..A.G.A..-..TCC...ACA....T.........T-  3850779
                                \    \                                          
                                |    |                                          
                                G    T
14800    17828428   ............                                                  17828417
14800    16883636   ..G.........G..T.A....C.-A.GG.T....TT.....CAA...T.C......-..  16883577
                                  \                                             
                                  |                                             
                                 TA
14800    6267676    ..........                                                    6267667
14800    7919846    ..G.........                                                  7919835
14800    12401304   ..G.........                                                  12401315
14800    17198758   ....A.......                                                  17198747
14800    402337     ..G...T.....                                                  402348
14800    1555418    ...TAC......                                                  1555429
14800    3785180    ..C.....                                                      3785187
14800    8360047    ........T...                                                  8360036
14800    8363029    ..G...T...                                                    8363020
14800    16224505   ....A...T.....                                                16224518
14800    18047545   ..G..C......                                                  18047556
14800    10534680   T.G.........                                                  10534669
14800    8801034    ..G.........G....A....C.-..GG.T....TT....TAA......C........   8801093
                                  \ \                                           
                                  | |                                           
                                  T T
14800    18626903   ..T......T...                                                 18626891
14800    23640398   .........C..                                                  23640387
14800    2360350    ..G.........                                                  2360361
14800    2438334    ...A..T.T...                                                  2438323
14800    9321525    ..G.........                                                  9321514
14800    9493792    ....A.......                                                  9493781
14800    10558518   ............                                                  10558507
14800    10992729   ..G.........                                                  10992740
14800    14211469   ............                                                  14211480
14800    22966587   ...T...C....G..............GG.CA...TTA...T.A....T.C........A  22966520
                                  \ \     \  \                                  
                                  | |     |  |                                  
                                  T T   CAA TCT
14800    26390111   T...........                                                  26390100
14800    28305028   ..G...........                                                28305041
14800    3110843    ............                                                  3110832
14800    12957918   ...........                                                   12957908
14800    4252417    ...........                                                   4252407
14800    7544151    ..GA......                                                    7544160
14800    27316878   ..GA........--GT.A...-C.T..GG.A....TT...TT.A....T.C......-..  27316823
14800    9642818    .............                                                 9642806
14800    10975618   .............                                                 10975630
14800    579129     ...A.AA.....                                                  579118
14800    1839784    ..........                                                    1839775
14800    3751778    ..G..C....                                                    3751787
14800    3997179    ............                                                  3997168
14800    16592481   T.G.........                                                  16592470
14800    19683579   ............                                                  19683568
14800    25198147   ..G.....T...                                                  25198136
14800    2715343    ..GT..G...                                                    2715334
14800    2844915    ............                                                  2844926
14800    6225637    ...........                                                   6225647
14800    6232214    ...A......                                                    6232205
14800    7609418    ..........                                                    7609409
14800    10832978   ..G.......                                                    10832987
14800    15575929   ..G.........                                                  15575940
14800    20152695   ..........                                                    20152686
14800    23766804   T.GT......                                                    23766795
14800    386606     ...T...                                                       386600
14800    19242323   ..G.......                                                    19242314
14800    695273     ..........                                                    695282
14800    28115841   ..........                                                    28115850
14800    1518495    ......T....                                                   1518505
14800    2840645    .........                                                     2840653
14800    9023867    ..G.........                                                  9023855
                        \                                                       
                        |                                                       
                        A
14800    4373268    ..........                                                    4373259
14800    15044514   T......G..                                                    15044505
14800    7090806    ..G.......                                                    7090797
14800    16292660   ....A.....                                                    16292651
14800    16800405   ..........                                                    16800414
14800    26939467   ..........                                                    26939458
14800    16973140   ....A...                                                      16973133
14800    17733721   TGG...........                                                17733734
14800    4045205    G..A......                                                    4045214
14800    9640576    ..........                                                    9640567
14800    22303923   ..G.A...                                                      22303916
14800    2333545    .............                                                 2333533
14800    3367795    ......T...                                                    3367786
14800    14721330   ..G.........G....A....C..A.AG.-A...TT....T.A....T.....C...TG  14721270
                                  \ \                                           
                                  | |                                           
                                  T T
14800    13118655   G.G.........G....A..A.A..A.T..-....TT....TCA......C........A  13118718
                                  \ \                                           
                                  | |                                           
                                  T TGTC
14800    13018430   .GG...........T.GTA.....T..GG.CA...TT....TCA......C....T...A  13018370
                                            \                                   
                                            |                                   
                                            C
14800    8503460    ..GA........G.TAGT.A......C.A---...TT....TCA...............A  8503404
14800    12764440   ......                                                        12764445
14800    16469587   ............                                                  16469598
14800    8063408    ..G.........G...TGT.A......AG.T....TT....T.A......C........A  8063341
                                  \          \                                  
                                  |          |                                  
                              TAGTG        TCT
14800    18887431   ..G.........                                                  18887420
14800    12196783   ...A........G....A......T..GG.T....TT....TCA......C........A  12196716
                                  \ \   \   \                                   
                                  | |   |   |                                   
                                  T T ATTAA C
14800    7908968    .....                                                         7908964
14800    9783640    ..G..............A......T..GG.C....TT....TCA......C....A...A  9783573
                                  \ \    \  \                                   
                                  | |    |  |                                   
                                  T T TTATA C
14800    11733875   .                                                             11733875
14800    16426638   ....C...                                                      16426645
14800    27364349   ..G.........G.TC.A....C.-..G.TC.....T....TCA......C........A  27364407
14800    13140671   ..G.........G....A.........GG.T....TT....TCA......C........A  13140604
                                  \ \     \  \                                  
                                  | |     |  |                                  
                                  T T   TAA TCT
14800    18501295   ..G.........G.........C.-..GG.T....CT....TCA....T.C........A  18501235
                                  \ \                                           
                                  | |                                           
                                  T T
14800    26048322   ..G.........TT...A.........GG.C....TT....T.A......C........A  26048255
                                \   \    \   \                                  
                                |   |    |   |                                  
                                G   T  TTA TCT
14800    2509574    ....A.T..C...                                                 2509586
14800    7531461    ..G.........G....A.........GA.TA...TT....T.G...............A  7531528
                                  \ \    \   \                                  
                                  | |    |   |                                  
                                  T T  TCA TCT
14800    16427440   ..G..........GT.T..A....T..GGTCA...TT....T.G...............A  16427503
                                \           \                                   
                                |           |                                   
                              GCT           C
14800    19963906   ............G....A.........GG.CA...TT....T.A......A........A  19963838
                                  \ \     \  \                                  
                                  | |     |  |                                  
                                  T TT  CAA TCT
14800    2925088    ..GA.............A....C.-..GG.T....TT..G.T.G......C.A.......  2925151
                                  \ \                                           
                                  | |                                           
                                  T TGTC
14800    11542079   ............G....A.........GG.T....TT....TCAA.....C........A  11542013
                                  \       \  \                                  
                                  |       |  |                                  
                                  T     TAA TCT
14800    16505334   ..-.........G...TG.........GG.CA...TT....T.A...............A  16505400
                                  \   \   \  \                                  
                                  |   |   |  |                                  
                                  T   A CAA CCT
14800    89023      ..G.........TT...A....C.-..GG.TA...TT....T.AT.....C........A  89083
                                \   \                                           
                                |   |                                           
                                G   T
14800    440579     ..GA........G....A.........GA.T....TT....TCA......C........A  440512
                                  \ \     \  \                                  
                                  | |     |  |                                  
                                  T T   TAG TCT
14800    5582987    ..G.........G....A.........AG.T....TT....TCA......C........A  5583054
                                  \ \     \  \                                  
                                  | |     |  |                                  
                                  T T   CAA TAT
14800    7805766    ..G.........G....A.........GG.T....TT.....CA......C....A...A  7805833
                                  \ \    \   \                                  
                                  | |    |   |                                  
                                  T T  TTA TCT
14800    13561752   ..G.........G....A.......A.GG.T....TT.....CA......C........A  13561819
                                  \ \    \   \                                  
                                  | |    |   |                                  
                                  T T  TTA TCT
14800    24368424   ..GA........G....A.........G..T....TT....TCA......C........A  24368357
                                  \ \    \   \                                  
                                  | |    |   |                                  
                                  T T  TTA TTT
14800    26660005   ..GA........G....T....C..A.G....-..TT....TCA...............A  26659938
                                  \ \                                           
                                  | |                                           
                              TAGTG TGTT
14800    26701894   ..G.........G....A....T....GG.T....TT....TCA...............A  26701822
                                  \ \        \                                  
                                  | |        |                                  
                                  T TAAATGTC GTCT
14800    29189403   ..G.........G....A.........GA.C....TT....TCA......C........A  29189470
                                  \ \    \   \                                  
                                  | |    |   |                                  
                                  T T  TTA TCT
14800    2234612    ...........-.GTC.A....C.-..GG.T.C..TT....TCA......C........A  2234669
14800    3791819    ..........T.G....A....C.-A.GG.T....TT....TCA......C........A  3791879
                                  \ \                                           
                                  | |                                           
                                  T T
14800    4087635    ..G.........G....A....T....GG.C....TT....TC.......C......T.A  4087703
                                  \ \        \                                  
                                  | |        |                                  
                                  T TGTC  GTCT
14800    8234164    ..G....C.........A........GGG.TA...TT....TCA......C........A  8234231
                                  \ \     \  \                                  
                                  | |     |  |                                  
                                  T T   TAA TCT
14800    8299978    ..G.........G....A....C.-..GT.T....TT....TCA..A...C........A  8300041
                                  \ \                                           
                                  | |                                           
                                  T TGTC
14800    12403259   ..G.........G....A.........AT.TA...TT....TCAT.....C........A  12403192
                                  \ \     \  \                                  
                                  | |     |  |                                  
                                  T T   TAA TCT
14800    19849331   ..G.........C....A.........GG.C....TT...TTCA...........A...A  19849398
                                \   \    \   \                                  
                                |   |    |   |                                  
                                G   T  TTA CCT
14800    21028539   ..G..............A.........GG.T....TT....A.A....T.C....A...A  21028472
                                  \ \    \   \                                  
                                  | |    |   |                                  
                                  T T  TTT TCT
14800    28201210   ..G.........G....A.........GG.C.....T....TCA......C....A...A  28201143
                                  \ \     \  \                                  
                                  | |     |  |                                  
                                  T T   CAA TCT
14800    18323034   ..G..............A.........GG.A....TTT...TCA......C........A  18323101
                                  \ \     \  \                                  
                                  | |     |  |                                  
                                  T T   TAA TCT
14800    17540405   .........GT......AA...C.-..GG.T....TT....TCA......C........A  17540345
                                  \ \                                           
                                  | |                                           
                                  T T
14800    26496746   ..............                                                26496759
14800    2094448    .C..........G....A....C.-..GG.CA...TT....T.AA.....C........A  2094508
                                  \ \                                           
                                  | |                                           
                                  T T
14800    2438717    .....                                                         2438713
14800    9766687    ..G.....T...G....A....C.-..GG.CA...TT....TCA....T......T...A  9766627
                                  \ \                                           
                                  | |                                           
                                  T T
14800    2831597    ..G.........G.TA.T.A....T..GG.CAA..TT....TCA....T..........A  2831657
                                            \                                   
                                            |                                   
                                            C
14800    1285150    ..T.....                                                      1285143
14800    19245251   ............G....A.........GG.T....TT....TCA......C........A  19245184
                                  \ \     \  \                                  
                                  | |     |  |                                  
                                  T T   TAA TCT
14800    4201861    ..G.......T...                                                4201848
14800    16808191   ............                                                  16808180
14800    2945321    .-.....C....                                                  2945311
14800    27810858   ..G.........G.......A.C.-..GG.T....TT....TCA....T........-GA  27810798
                                  \ \                               \           
                                  | |                               |           
                                  T T                               T
14800    1798933    ..G........                                                   1798923
14800    4360365    .TG.......T...                                                4360352
14800    11538599   ...                                                           11538601
14800    21016001   ..                                                            21016000
14800    27266877   ..G.......                                                    27266886
14800    28649213   ..G..........                                                 28649201
14800    16647670   ............                                                  16647681
14800    10269670   .                                                             10269670
14800    11758836   ....A...A...                                                  11758825
14800    7098788    A.G...T.....G.CT.A....C.-..TG.T.A..TT....TCA....T.C......-TT  7098847
                                  \                                             
                                  |                                             
                                 TA
14800    5637789    ..                                                            5637790
14800    7195631    TG..........                                                  7195620
14800    7741488    ..G.........                                                  7741499
14800    28768691   ...A........                                                  28768702
14800    2291684    ..G.......T.G....A....C.-.....T....TT....TCA......C....T...A  2291744
                                  \ \                                           
                                  | |                                           
                                  T T
14800    10238131   .CG.........G....A....C...GG.....T.T-....TCA...............A  10238198
                                  \ \                                           
                                  | |                                           
                                  T TACTTGTC
14800    8927701    AG.....G....                                                  8927690
14800    4223099    -.G.....T.....                                                4223111
14800    1074316    ....A.....                                                    1074325
14800    4072657    ..G.........                                                  4072646
14800    7900969    .....A......                                                  7900980
14800    8337160    ..G.........G....A.........GG.C....TT....TCA...A..C....A...A  8337093
                                  \ \    \   \                                  
                                  | |    |   |                                  
                                  T T  TTA TCT
14800    10745355   ..G.........                                                  10745344
14800    15899677   .CTA...T....CT...G....C.-A.GGTT....TT....T.G....T.C......-..  15899735
                                    \                                           
                                    |                                           
                                    T
14800    26420848   ............                                                  26420837
14800    26584594   T...........                                                  26584583
14800    27695224   G....C....                                                    27695215
14800    778587     ..G........                                                   778597
14800    10786948   ..G.....                                                      10786955
14800    26026230   ..........                                                    26026239
14800    1874676    ..G.........G.T...A...T....GG.T....TT....TCG......C........T  1874744
                                    \        \                                  
                                    |        |                                  
                                GTGCC     GTCT
14800    28202834   ..G.A............T....C.T..GG.CA...TT....TCA......C........A  28202898
                                  \ \                                           
                                  | |                                           
                                  T TGTC
14800    9890185    ..G.........G....G....C...GGT.-A...TT....TCA......C........A  9890245
                                  \ \                                           
                                  | |                                           
                                  G T
14800    17217678   ..G.........G....A....C..A.G..-A...TT....TCA......C........A  17217618
                                  \ \                                           
                                  | |                                           
                                  T T
14800    13634945   ............G...GA.........GG.-....TT....TGA......C........A  13634879
                                  \ \    \   \                                  
                                  | |    |   |                                  
                                  T T  TAA TCT
14800    28358798   ..G.........G....A....C..A.G..-A...TT....TCA.T....C.........  28358731
                                  \ \                                           
                                  | |                                           
                                  T TAATCATC
14800    11928293   ..G.........G.......C.....T.---AA..TT....TCA......C........A  11928354
                                  \ \  \                                        
                                  | |  |                                        
                                  T T TTA
14800    24730906   ..G......-..G....A.....A..T.---A...TT....TCA......C.......TA  24730965
                                  \ \     \                                     
                                  | |     |                                     
                                  T T    CA
14800    4012217    ............                                                  4012206
14800    3140083    ..........                                                    3140074
14800    3643163    T...........G..                                               3643177
14800    6179822    T...........G..                                               6179836
14800    9621629    ......                                                        9621624
14800    29054803   ..G......---.....T......                                      29054783
14800    19543925   ..G...........                                                19543938
14800    15965267   T...........G.CC.TA.......                                    15965292
14800    16481646   ..CA........G.-T.A..AA..-..GG.A....TT..CA..A....T.C......-..  16481590
14800    21829318   ..........                                                    21829327
14800    5019459    A............                                                 5019471
14800    16134716   ...A.........                                                 16134728
14800    690652     ..........T...                                                690639
14800    6392451    ..........T..                                                 6392463
14800    19277920   ........T....                                                 19277932
14800    23953639   ..G.........                                                  23953650
14800    7013406    ..                                                            7013405
14800    16376737   ...A.........AT...A..                                         16376757
14800    18062062   ..G.........G....A...GC....T.A..--.TT....TC.......C..C.....A  18062122
                                  \ \        \                                  
                                  | |        |                                  
                                  T T        A
14800    23516341   ..........                                                    23516332
14800    5679255    ............                                                  5679266
14800    23201631   ..G........GTT...A....C.-...T.T....TT....T........C........A  23201691
                               \    \                                           
                               |    |                                           
                               T    T
14800    11328246   ............                                                  11328257
14800    17341323   T...........                                                  17341334
14800    27338421   .....G......                                                  27338432
14800    19141060   .TGA........                                                  19141049
14800    12997019   .............G...A....C.-A.GG.CA...TT....T.A....T.C......-..  12997078
                                \   \                                           
                                |   |                                           
                                G   T
14800    16544043   ........                                                      16544036
14800    18476816   ............                                                  18476827
14800    13129784   ..G.........G.TA.T..C..A....---A...TT...TTCA.A..T.C......-..  13129839
14800    27957850   ..G...G.....G.TA..AA....T..AG.T....TT....GCA....T.C.....-.T.  27957909
                                            \                                   
                                            |                                   
                                            C
14800    23155505   ..T.AC......                                                  23155494
14800    24181150   ........                                                      24181157
14800    6211309    ..........                                                    6211318
14800    15702731   ............G.CT.A..A.C.-..GG.CA...TT....TCA......C.........  15702671
                                  \                                             
                                  |                                             
                                 CA
14800    6511309    ..G.........                                                  6511320
14800    6624693    ..G.........                                                  6624704
14800    12445203   ..........                                                    12445194
14800    12792873   ..G..C......                                                  12792884
14800    15916751   ............                                                  15916740
14800    25462507   ..G.......                                                    25462516
14800    15434747   ..G.........G.TA.T....A.T..GG.T....TT....TCA...............A  15434684
                                        \   \                                   
                                        |   |                                   
                                      CAA   C
14800    28711195   T.G.........G.T..A....C.-..GA.A....TT....TCA....T........-..  28711254
                                    \                                           
                                    |                                           
                                   GT
14800    19939114   ...A......                                                    19939123
14800    1799408    ............                                                  1799397
14800    6075282    ..G.........                                                  6075271
14800    21563984   ..G.........G....A.........GG.T....TT....TCA....T..........A  21563917
                                  \ \     \  \                                  
                                  | |     |  |                                  
                                  T T   CAA TCT
14800    8718905    ....T...                                                      8718898
14800    17747696   ........                                                      17747703
14800    18871964   ............G..T.A.........AG.T....TT....TCA......C....A...A  18872031
                                  \      \   \                                  
                                  |      |   |                                  
                                 TA    TTA TCT
14800    14678016   ............                                                  14678027
14800    4356827    ..G..............A.........GG..A...TT....T.A......C........A  4356760
                                  \ \     \  \                                  
                                  | |     |  |                                  
                                  T T   CAA TCT
14800    8016966    .....C.......                                                 8016954
14800    4290552    ..G.........G.TA..AA....T..GG.CAC..TT.....CA....T.C......-..  4290493
                                            \                                   
                                            |                                   
                                            C
14800    28869713   ...A......                                                    28869704
14800    16462467   ............G.TAGT.A....T..GG.T....TT..C.A.A......C........   16462526
                                            \                                   
                                            |                                   
                                            C
14800    5095530    ........A...                                                  5095519
14800    27966991   ..G.......T.G....A....C.-..GG.T..G.TT....TCA...............A  27967054
                                  \ \                                           
                                  | |                                           
                                  T TATC
14800    693935     ..G.....T...                                                  693946
14800    6143497    T...........                                                  6143508
14800    7137183    ............                                                  7137172
14800    11093247   ..G...........                                                11093234
14800    17997068   ..G..............A..A.C.-..GG.A....TT....TCA....T....A.....A  17997008
                                  \ \                                           
                                  | |                                           
                                  T T
14800    26327530   ..G......                                                     26327538
14800    1883133    ..G.........G....A.........GG.C....TT....T.A......C........A  1883066
                                  \ \     \  \                                  
                                  | |     |  |                                  
                                  T T   CAA TCT
14800    24747256   ..G.....T.....T.GTA.....T..GG.CAC..TT....TCA....T........-..  24747197
                                           \                                    
                                           |                                    
                                           T
14800    10845606   ..G.......T.C.T.--..AA...--T...A...T.....T.G......C......-..  10845665
                                                         \                      
                                                         |                      
                                                     GATTT
14800    9519173    ..G...A.....                                                  9519184
14800    17539558   ..G...........                                                17539571
14800    13317385   ............                                                  13317396
14800    26611783   ..G.....                                                      26611776
14800    25137218   ....A.......G....A....-CA..GG.T....TT......G....TAC........   25137159
                                  \ \                                           
                                  | |                                           
                                  T T
14800    1495403    ..........                                                    1495412
14800    6940504    ..G.......                                                    6940495
14800    8022111    ..G.........                                                  8022122
14800    16940504   ............                                                  16940515
14800    2327262    ............G....A....C.-..GG.T....TT....T.A.T..T.C......-.T  2327203
                                  \ \                                           
                                  | |                                           
                                  T T
14800    9909516    ..G......                                                     9909524
14800    15836679   ..G.......                                                    15836688
14800    18162985   ..G...AG....T.G..A.G..C.-..AGT.....TT.....CA....T.C........   18162926
                                  \                                             
                                  |                                             
                                 TA
14800    27669170   ..G..A......G....A....C.-..GA.T.A.ATT...TT.A....T.C.....-G..  27669229
                                  \    \                                        
                                  |    |                                        
                                  T    A
14800    23008953   ..G.........G..T......C..                                     23008979
                                  \                                             
                                  |                                             
                                 TA
14800    8108093    ..T...........-..-....C.-C.GT.CAC..TT....TGA...-.........-..  8108147
14800    1535615    ..CA......                                                    1535624
14800    1791578    T...........                                                  1791567
14800    15736537   ..G..............A....C.-..GG.T....TT....TCA.A..T.C.....-...  15736478
                                  \ \                                           
                                  | |                                           
                                  T T
14800    15976368   ..............                                                15976355
14800    661542     .................                                             661525
                                 \                                              
                                 |                                              
                                 T
14800    6511002    ....T.......G....A....T..A.....                               6510970
                                  \ \                                           
                                  | |                                           
                                  T T
14800    19309607   ..G...........                                                19309594
14800    9934640    ..T............T.A....C.-..GT.T....TT....TCAA.....C........   9934699
                                  \                                             
                                  |                                             
                                 TA
14800    17801886   ..G.........                                                  17801897
14800    5217458    ..G.........                                                  5217469
14800    8547150    ..............                                                8547137
14800    9532479    ............                                                  9532490
14800    17701952   ..G.........                                                  17701941
14800    20375478   ..........T.C....A...AC..A.G..-A...TT...TT.A....T.C......-..  20375419
                                \   \                                           
                                |   |                                           
                                G   T
14800    26415965   ..G.....                                                      26415972
14800    10849977   ..G.......A...                                                10849964
14800    13079015   ..C........                                                   13079005
14800    24083456   ....T...T...G....A..A.-.T..G..CA...TT.....AA....T.C......-..  24083515
                                  \ \                                           
                                  | |                                           
                                  T T
14800    3790908    ..........T.G..T.-....C..                                     3790931
14800    4338058    ..G.........G........CC.-..GG.CA...TT....TCA......C........   4337999
                                  \                                             
                                  |                                             
                                 TA
14800    26290891   ..G.........G....T....-.T..GG.CA...TT....TCA...TT.C......-..  26290950
                                  \ \                                           
                                  | |                                           
                                  T T
14800    14957054   ..G..........                                                 14957042
14800    23014234   ..G.........G....A....C.-..GG.T....GT....ACA....T.C......-..  23014293
                                  \ \                                           
                                  | |                                           
                                  T T
14800    8430683    ..........ATC..---....A.-..GA.T....T....T.AG.A...........-..  8430628
                                                            \                   
                                                            |                   
                                                            T
14800    949291     ..G............T.A....C...-GG......TT....TCA...GT.C......-.T  949350
                                  \                                             
                                  |                                             
                                 TA
14800    7658479    ............                                                  7658468
14800    8127968    ..G.........G.G..AA...C.-..GG.A....TT....T.A.A.AT.C......-..  8128027
                                  \                                             
                                  |                                             
                                 TA
14800    9585623    ..G.........                                                  9585634
14800    16585688   ..G.........                                                  16585677
14800    17303364   ..G...........                                                17303377
14800    9925077    ..G.........G..T.A....C.-A.AG.T....TT...TTCA....T........-..  9925018
                                   \                                            
                                   |                                            
                                  AG
14800    12039198   ..G..........                                                 12039210
14800    18281616   ..G...........G..A....C.-..GG.T....TT....TCA....T.G......-..  18281557
                                  \                                             
                                  |                                             
                                 TA
14800    358225     ..G.........                                                  358214
14800    662508     ..G.........                                                  662519
14800    665025     ............                                                  665036
14800    694088     ..G.........                                                  694077
14800    947511     ............G....A....C.-..GG.T....TT....TGA....T.C....-.T..  947570
                                  \ \                                           
                                  | |                                           
                                  T T
14800    1742480    ..G.........                                                  1742491
14800    1843964    ..T.........                                                  1843953
14800    3935802    ..G.........                                                  3935791
14800    4002875    ..G.........                                                  4002864
14800    4017391    ..G.........                                                  4017380
14800    4041110    ............                                                  4041121
14800    4343380    ............                                                  4343391
14800    4775231    ..G.........                                                  4775220
14800    5787164    ..G......                                                     5787156
14800    6401320    ..G.........                                                  6401331
14800    7046236    T.G.........                                                  7046225
14800    7398074    ..G.........                                                  7398085
14800    7510973    ..G.........                                                  7510984
14800    8936816    ......T.....                                                  8936805
14800    9005696    ............                                                  9005707
14800    9819148    ..G.........                                                  9819159
14800    10989592   ..G.......                                                    10989583
14800    12610138   ..GA........                                                  12610149
14800    12624955   ....A....                                                     12624963
14800    14309408   ..G.........                                                  14309419
14800    14962375   ..C.........                                                  14962386
14800    15808120   A...........                                                  15808131
14800    16332110   ..G.........                                                  16332099
14800    16544475   ..G.........G.CT.A....C.-..GA.T.........GA.GA...T.C......-..  16544542
                                  \                    \                        
                                  |                    |                        
                                 TA             TTGAACTC
14800    16721719   ..G.........                                                  16721730
14800    17174436   ..G.........                                                  17174447
14800    17398818   ..G.........                                                  17398807
14800    18075813   ..G.........                                                  18075802
14800    18713014   ..G.........                                                  18713025
14800    18717730   ..G.....T...                                                  18717719
14800    18981572   ..G.........                                                  18981583
14800    19090075   ..G.........                                                  19090064
14800    19134816   ............                                                  19134827
14800    19148290   ....A.......G....A....C.-..GG.C.A..TT....T.G...TT.C......-..  19148231
                                  \ \                                           
                                  | |                                           
                                  T T
14800    19566607   ..G.........                                                  19566618
14800    19894730   ............                                                  19894741
14800    23212640   ............                                                  23212629
14800    24953238   ..G.........                                                  24953249
14800    28384171   ..G.........                                                  28384160
14800    3386314    ..G.........T..T.A....C.-..GG.C....TT....T.A...T..C.C.....    3386256
                                  \                                             
                                  |                                             
                                 TA
14800    4539969    ..G.........G....A....C.-..GG.CT...TT....TGA....T.C......-..  4539910
                                  \ \                                           
                                  | |                                           
                                  T T
14800    6285614    ..G........                                                   6285624
14800    6384729    ..G.........G..T.A....C.-..GG.T....TT....TCA....T.C......-..  6384788
                                  \                                             
                                  |                                             
                                 TA
14800    9329373    ..G..............                                             9329356
                                \                                               
                                |                                               
                                G
14800    12510377   ..G...........                                                12510390
14800    18672833   ..G...........                                                18672846
14800    19244842   ..G.....T...G.T..A....C.-..GG.T....TT....TAA......C......-..  19244901
                                    \                                           
                                    |                                           
                                   GT
14800    21642753   ..G.........G....A....C.-..GG.T....TT....TCA....T.C......-..  21642812
                                  \ \                                           
                                  | |                                           
                                  T T
14800    23799812   ..G...........                                                23799825
14800    27408631   ......T.....G....AA.C.C.-..GG.T....TT....TGA....T.C....G.-..  27408690
                                  \ \                                           
                                  | |                                           
                                  T T
14800    28556437   ..G...........                                                28556450
14800    721514     ..G.......G.G....A.......                                     721540
                                  \ \                                           
                                  | |                                           
                                  T T
14800    2006521    .GG.........G....A....C...G...                                2006490
                                  \ \                                           
                                  | |                                           
                                  T T
14800    2350900    ..G.......                                                    2350891
14800    4767044    ..G.......                                                    4767053
14800    7492530    T............                                                 7492518
14800    7943674    ..G.....T...                                                  7943685
14800    10492799   ..G.......                                                    10492790
14800    11099479   ..G.A.......G....A....C.-..GG.CA...TTA...TCA....T.C......-..  11099538
                                  \ \                                           
                                  | |                                           
                                  T T
14800    12301336   ..G..........                                                 12301324
14800    12486988   ..........                                                    12486997
14800    14033934   ..GA........                                                  14033945
14800    14104677   ..G.A.........--TA....C.-..GG.AA....T....TCA....T.C......-.T  14104732
14800    14500521   ..G......C..G.--TA....C..A.T..--A..TT....T.G....T.C.........  14500465
                                                                               \
                                                                               |
                                                                               A
14800    15533769   ..G............                                               15533783
14800    16404755   ..G.......                                                    16404746
14800    17243624   ..G...........                                                17243611
14800    25134590   ..G.......                                                    25134581
14800    25769390   ............G.--TA..AA..CTC.GA..C.A......TCA......C..A...-..  25769448
                                                         \                      
                                                         |                      
                                                        TT
14800    27532732   ..........                                                    27532741
14800    10892619   ............                                                  10892608
14800    12866709   ............G.--TA....C.-..GG.A....TT....TCA......C......-..  12866654
14800    23983083   ..........                                                    23983092
14800    26461746   ...........                                                   26461736
14800    4120678    ............                                                  4120667
14800    5229140    ............G....A....C.-..GG.CA...TT....TCA.............-..  5229080
                                  \ \                                           
                                  | |                                           
                                  T TT
14800    9328029    ..G.........                                                  9328018
14800    9504413    ..G...........                                                9504426
14800    23728119   ..........T.G....T....C.-A.GG.T....TT...TT.A......C......-..  23728178
                                  \ \                                           
                                  | |                                           
                                  T T
14800    607953     ..GA...C......--TA..A.C.-..G.TCAA..TT....TCA.............-..  608008
14800    7965373    ..G.A.........                                                7965386
14800    9760413    ..G.........G......G.......GG.CA...TT....TCA.............-..  9760347
                                  \ \     \  \                                  
                                  | |     |  |                                  
                                  T T   CAA TCT
14800    10577558   ..G......C....G..A...........                                 10577589
                                  \          \                                  
                                  |          |                                  
                                 TG          A
14800    14422789   ..............                                                14422802
14800    26118813   ..T.........G....A...CC.-..GG.T....TT....TCA..A.T.C......-..  26118872
                                  \ \                                           
                                  | |                                           
                                  T T
14800    2954664    ..G.........                                                  2954653
14800    11625276   ..G.......                                                    11625267
14800    12514606   ..G.........C....A....C.-..GGTC....TT....TCA..G.T.C......-..  12514665
                                \   \                                           
                                |   |                                           
                                T   T
14800    15543807   ..G..........T...A....C..AGG....-..TT....TCA...............A  15543744
                                  \ \                                           
                                  | |                                           
                                  T TGTC
14800    21958678   ..G.........                                                  21958689
14800    24746124   ..G.....T...CT...A....C.-..GG.T....TT....T.A......C......     24746181
                              \     \                                           
                              |     |                                           
                              T     T
14800    27605820   ......................                                        27605797
                                  \ \                                           
                                  | |                                           
                                  T T
14800    2246293    ..G.A.......                                                  2246282
14800    13164708   ..T.........                                                  13164719
14800    14683160   ..G.........                                                  14683171
14800    16850523   ..G.........G....A....C.-..GG.TA...TT.....AA......C......-TT  16850463
                                  \ \                        \                  
                                  | |                        |                  
                                  T T                        T
14800    17219414   ..G.......T..T...A....C.-..GG.T....TT...TT.AA...T.C......-..  17219355
                                \   \                                           
                                |   |                                           
                                G   T
14800    19083782   ..G......G..                                                  19083793
14800    21003603   ..G.........                                                  21003592
14800    24686337   ..G.....                                                      24686344
14800    26704764   ..G.A.A.....G....A....C.-..G..T....TT....TCA..C.T.C......-..  26704823
                                  \ \                                           
                                  | |                                           
                                  T T
14800    24297993   ..G...........                                                24297980
14800    6669882    ..G.......T.G..T.A....C.-..GG.C....TT....T.A......C.....-..T  6669823
                                  \                                             
                                  |                                             
                                 TT
14800    13335670   ............                                                  13335681
14800    14828125   ..........                                                    14828134
14800    24506030   ..........                                                    24506021
14800    2555915    ..G.........                                                  2555926
14800    5294504    ............                                                  5294493
14800    6554043    ..........                                                    6554052
14800    8987759    ..G.C.......                                                  8987770
14800    14856635   ..G.........                                                  14856646
14800    16833866   ..T.........                                                  16833877
14800    25038280   ............                                                  25038291
14800    26755048   ............                                                  26755037
14800    1473842    .........G..                                                  1473831
14800    851390     ........                                                      851383
14800    1167165    T.........                                                    1167156
14800    2001675    ..                                                            2001676
14800    8798261    ..G...........                                                8798274
14800    17081832   ..G.........                                                  17081821
14800    20080154   ..G.........                                                  20080165
14800    544091     ..G.....T...G....A....C.-..AG.T....TT....TCA....T.C....-....  544150
                                  \ \                                           
                                  | |                                           
                                  T T
14800    11169899   ...........-..GC.T..A.C..A.GT.-A...TT.....C.....T.........    11169844
14800    6257445    .........T..G....A....C...-GGTT....TT....TCA....T.C..A...-..  6257386
                                  \ \                                           
                                  | |                                           
                                  T T
14800    24585605   A.......A...                                                  24585616
14800    7380773    ............                                                  7380784
14800    18382421   ..G.......                                                    18382430
14800    23946339   ..............                                                23946326
14800    13565053   ............                                                  13565064
14800    4880995    ..............                                                4881008
14800    7500009    ..............                                                7500022
14800    8467797    ..G....G....G....A....C......--A...TT....TCA......C......-..  8467738
                                  \ \        \                                  
                                  | |        |                                  
                                  T T        A
14800    16845811   ..G...........                                                16845824
14800    7194988    ..G.........                                                  7194977
14800    10869469   .................A....T..A...A..A.G.........                  10869515
                                  \ \           \                               
                                  | |           |                               
                                  T T           T
14800    17789286   ..G.........G....A..C..A..---.CA...TT...-.....G..........-..  17789343
                                  \ \                                  \        
                                  | |                                  |        
                                  T T                                  C
14800    17946602   ........T...                                                  17946613
14800    27354083   ....A..T....                                                  27354072
14800    2930981    ..G.........                                                  2930992
14800    5212749    ............                                                  5212760
14800    6322636    ..........                                                    6322645
14800    6662891    ..G.........                                                  6662902
14800    9631365    ..G.........                                                  9631354
14800    14258058   ............                                                  14258069
14800    15267015   ............                                                  15267026
14800    17629598   ..G.........                                                  17629587
14800    17630719   .G.....C....                                                  17630730
14800    19590089   ............                                                  19590078
14800    2894650    ........                                                      2894657
14800    19120224   ..............                                                19120211
14800    26458961   ............                                                  26458972
14800    26473812   ..G...........                                                26473799
14800    22529072   ..G.......                                                    22529081
14800    17654132   ..G.........                                                  17654143
14800    8625083    ....A.....                                                    8625092
14779    1811696    ..T...........                                                1811683
14779    2029800    ........G.G.G....A....C.-..GGT.T...TT....T.A..C.T.......G..A  2029860
                                  \ \                                           
                                  | |                                           
                                  T T
14779    2485227    .....A......                                                  2485216
14779    1082295    ..G.......                                                    1082286
14779    2439213    ..T.......                                                    2439222
14779    136124     ..G.........G...........T..GG.C....TT....T.A......C....A...A  136057
                                  \ \     \ \                                   
                                  | |     | |                                   
                                  T T   TAC TCC
14779    1629051    TGT.........                                                  1629062
14779    2044311    ..G..............A.........GG.T....TT....TCA...............A  2044244
                                  \ \     \  \                                  
                                  | |     |  |                                  
                                  T T   CAA TCT
14779    2397193    ..GA........G...TGT.A......G..T....TT....TCA......C........A  2397130
                                  \          \                                  
                                  |          |                                  
                                  T        TCT
14779    1439580    ..G.......T.G....A....C.-..GG.T.T..TT....TCA......C........A  1439640
                                  \ \                                           
                                  | |                                           
                                  T C
14779    283135     ..G.........G....A.........GG.CA...TT....TCA......C......T.A  283202
                                  \ \    \   \                                  
                                  | |    |   |                                  
                                  T T  TTA TCT
14779    2063395    ............                                                  2063384
14779    2093828    .C...                                                         2093832
14779    318568     ..G.........G....A....C.A....--....TT....TCA......C........A  318631
                                  \ \       \                                   
                                  | |       |                                   
                                  T TGTC    A
14779    1127143    ...-......T...T..A....C.-...ATCAC..TT....TCA....T....C.....A  1127202
                                    \                                           
                                    |                                           
                                   GT
14779    1683328    ..G.........G....A....T....GA.T....TT....TCA......C....A...A  1683393
                                  \ \        \                                  
                                  | |        |                                  
                                  T T     GTCT
14779    2398771    ............G....A.........GG.T....TT....TCA.A....C........A  2398838
                                  \ \     \  \                                  
                                  | |     |  |                                  
                                  T T   CAA TCT
14779    583660     ..G.........G....A.........GG.T....TT....TCA......C........A  583727
                                  \ \     \  \                                  
                                  | |     |  |                                  
                                  T T   TAA TCT
14779    2474822    ..G.........G....A.........GG.A....TT....TCA......C....A...A  2474889
                                  \ \    \   \                                  
                                  | |    |   |                                  
                                  T C  TTA TCT
14779    2011867    ..                                                            2011866
14779    1628276    ..G.........G....A....C..A.G..-C...TT....TCA......C........A  1628216
                                  \ \                                           
                                  | |                                           
                                  T T
14779    1262535    .-..........                                                  1262545
14779    2051820    ...A..A.....                                                  2051809
14779    2515121    ............                                                  2515110
14779    1759012    .C..........G..T.A..A.C.-..GG.T....TT....TCA....T.C........A  1758952
                                  \                                             
                                  |                                             
                                 TA
14779    2040222    ............TT...A.........GG.T....TT....TCA......C........A  2040156
                                    \     \  \                                  
                                    |     |  |                                  
                                    T   TAA TAT
14779    2534787    ..G.........G....A....C.-..GG.A....TT....TCA......C.......GA  2534727
                                  \ \                                           
                                  | |                                           
                                  T T
14779    1463630    ..G.........                                                  1463619
14779    1140330    .........                                                     1140338
14779    2719508    ..G.........G.--TA..AA.-C..G..CA...TT....T.A....TAC......-..  2719453
14779    2540522    ..G.........                                                  2540511
14779    1395440    ........T....                                                 1395452
14779    416938     ..........                                                    416947
14779    657040     ............                                                  657051
14779    1567816    ..G.........                                                  1567805
14774    12762088   ..G..C......G.TAGTAA...A...---T....TT....T.A....T.C......-..  12762143
14774    2562949    ..G.A.AG....G.TTG.A...A.T..GT.TA...TT....T.A....T.C........   2562890
                                            \                                   
                                            |                                   
                                            C
14774    6469553    ..G..............A....T...T.TGA....TT....TCA......C......T.A  6469621
                                  \ \                                           
                                  | |                                           
                                  T TAAGTGTC
14774    12956808   ..G...........                                                12956821
14774    12376941   ............GAT...A...C.-..AG.T....TT....TCA....T.C.......TG  12376881
                                    \                                           
                                    |                                           
                                   GT
14774    6105209    ..............                                                6105196
14774    6741837    T.G..............A......-A.GTTA....CT....T.G....T.C........A  6741777
                                  \ \                                           
                                  | |                                           
                                  T T
14774    12477591   ..G.........G...G.....C.-..GG.CA...TT....TCG...............   12477650
                                  \   \                                         
                                  |   |                                         
                                  T   A
14774    307990     ..G...........                                                307977
14774    11155101   ..G...........                                                11155088
14774    8137319    ............G....T....-.T..TG.T....TT....TCA....T....-.A.T..  8137378
                                  \ \                                           
                                  | |                                           
                                  T T
14774    15427313   A.G.........G...T.....C.-..GG.A....TTA...TCA....T.C..A......  15427253
                                  \   \                                         
                                  |   |                                         
                                  T   A
14774    535536     ..G.......T...                                                535523
14774    6456701    ..G...........                                                6456714
14774    7204523    ..G...........                                                7204536
14774    13006865   ..........G...                                                13006852
14774    318140     .GT.........G....A....C.-..GG.T....TT....T.A....T.C.A....-..  318199
                                  \ \                                           
                                  | |                                           
                                  T A
14774    5751760    ..........T..T...A..A.C.-..AATT....TT....T.A......C........A  5751700
                                \   \                                           
                                |   |                                           
                                G   T
14774    3356967    ..GAA.........                                                3356954
14774    8247723    T.G........C...T.A..A.C.-..GG.A....TT....TCA.A..T........-.T  8247664
                                  \                                             
                                  |                                             
                                 TA
14774    14317400   ..G....T......                                                14317387
14774    3235241    ..G....G..G.G....A.A..C.-..GG.T....TT...GTCA....T.C.....-...  3235182
                                  \                                             
                                  |                                             
                                 TA
14774    14330111   ..GA........G....A.........GG.C....TT....TCA......C....T...A  14330178
                                  \ \     \  \                                  
                                  | |     |  |                                  
                                  T T   CAA TCT
14774    10791942   ............C....A....-----.T.A....TT....TCGA...T..........A  10791886
                                \   \                                           
                                |   |                                           
                                G   T
14774    16857916   ............                                                  16857905
14774    10308319   ............                                                  10308308
14774    508830     ..G.........                                                  508841
14774    1645970    ..G.........                                                  1645981
14774    4242617    ..G.A.......                                                  4242606
14774    13045159   ..G.........                                                  13045148
14774    14366443   ...A....T...                                                  14366454
14774    16856262   ............                                                  16856273
14774    168574     ..G.........                                                  168585
14774    2993206    ..GA........                                                  2993217
14774    3296253    ............                                                  3296242
14774    8732498    ..T.........                                                  8732487
14774    10524798   ............                                                  10524787
14774    10739651   ...A........                                                  10739662
14774    5133819    ..G.A.T.....                                                  5133808
14774    3102713    ..G.........                                                  3102724
14774    3230838    ..G.........                                                  3230827
14774    8532910    T...........                                                  8532899
14774    12754794   ..G.........                                                  12754805
14774    13303034   ..G.........                                                  13303023
14774    13419360   ..G.A.......                                                  13419371
14774    15303530   ..G.........                                                  15303541
14774    12654804   T.G...........                                                12654817
14774    6630939    ............                                                  6630928
14774    11225418   ..G........                                                   11225428
14774    13527820   ..G...........                                                13527807
14774    15065687   ...A.......GT....A....C.-..GA.T....TCA...TCA....T........-..  15065628
                               \    \                                           
                               |    |                                           
                               T    T
14774    18315769   T.T.A.....                                                    18315778
14774    7344735    ............G..                                               7344721
14774    10923455   .G..........                                                  10923466
14774    8972830    T.G.......                                                    8972839
14774    1669546    ..G...........                                                1669559
14774    4916938    ..G..C......                                                  4916949
14774    7251684    ............G....A....C.-..GG.T....TT......G.A.--.C......-..  7251741
                                  \ \                                           
                                  | |                                           
                                  T T
14774    14822725   ..........                                                    14822716
14774    15316390   ..G.......                                                    15316399
14774    17776423   ..G.......                                                    17776414
14774    8024409    ..G..C......G....AA...C.-..GGGT....TT....TAA....T.C...C..-..  8024468
                                  \ \                                           
                                  | |                                           
                                  T T
14774    8128705    ..G.......G.G...TA.GTAC....AG.T....TT....ACAA...T.C.....-..T  8128764
                                  \                                             
                                  |                                             
                                  T
14774    8468568    ...A....T.T...                                                8468555
14774    8549303    ..........                                                    8549294
14774    15342897   ............                                                  15342886
14774    11969431   ..GT............                                              11969415
                                \                                               
                                |                                               
                                G
14774    12695654   ..GA..........                                                12695641
14774    6505952    ..GA........                                                  6505963
14774    10406490   ..........G..                                                 10406502
14774    16727158   ..........                                                    16727167
14774    869519     ..G.........                                                  869508
14774    1209782    ..........G..                                                 1209794
14774    2276047    ..G.........                                                  2276058
14774    5735007    .TG.........                                                  5734996
14774    6877872    .....A......                                                  6877861
14774    11142932   ..........                                                    11142941
14774    13336939   ..G.........                                                  13336928
14774    16339371   ..G......                                                     16339379
14774    5764333    ..G.........G....A.....A..C.A.---..TCA...TCA....T........-..  5764274
                                  \ \    \                                      
                                  | |    |                                      
                                  T T   CT
14774    10665978   ..G.........G..T.A....C..AG.....                              10665945
                                  \                                             
                                  |                                             
                                 TA
14774    12364995   ......T.......                                                12365008
14774    15479913   ..G.....TT...T.A....C..A..---.T....TT....TCA....T.C........   15479972
                                 \                                              
                                 |                                              
                              GTAG
14774    15258099   ...A........                                                  15258088
14774    15645108   ............                                                  15645119
14774    16283994   ..G...........                                                16284007
14774    17943904   T...........                                                  17943915
14774    7565313    ..G.........                                                  7565302
14774    13424432   ..........T...                                                13424419
14774    786649     ..G.....T...                                                  786660
14774    1753534    ..G.........                                                  1753545
14774    2423731    .............                                                 2423743
14774    2454754    ..G.....T.....                                                2454767
14774    3403609    ............                                                  3403620
14774    3730076    ..G.....                                                      3730069
14774    7446274    ........                                                      7446267
14774    10065633   G.G.....                                                      10065626
14774    10260898   G.G.........G....A.........GG.T....TT....TCA......C........A  10260831
                                  \ \     \  \                                  
                                  | |     |  |                                  
                                  T T   TAA TCT
14774    69289      ..G.........G....A.........GGTC....TT....TCA......C........A  69356
                                  \ \    \   \                                  
                                  | |    |   |                                  
                                  T T  TTA TCT
14774    7332086    .TG.........G.T..A....C.-..GG.CA...TT....T.A......C........A  7332026
                                    \                                           
                                    |                                           
                                   GT
14774    1615319    .............                                                 1615307
14774    2337300    ..G.........G....A.........GG.C....TT....TCA.A....C....A...A  2337233
                                  \ \    \   \                                  
                                  | |    |   |                                  
                                  T T  TTA TCT
14774    2852128    .............                                                 2852140
14774    6443092    .....C......                                                  6443103
14774    8721030    ............                                                  8721041
14774    9777288    ..G.........G...TGT.A......GG.T....TT....TCA......C........A  9777221
                                  \          \                                  
                                  |          |                                  
                              TAGTG        TCT
14774    13500523   T...........                                                  13500512
14774    15025944   ............                                                  15025933
14774    15572817   ..G.....                                                      15572824
14774    5634393    ..G........-....TA.........GG.T....TT....TCA......C........A  5634328
                                    \     \  \                                  
                                    |     |  |                                  
                                    C   CAA TCT
14774    13601900   ..G..............A....C.-..GG.T....TT....TCAT.....C........A  13601960
                                  \ \                                           
                                  | |                                           
                                  T T
14774    1428011    .T.T........                                                  1428000
14774    2001395    ..G...TT....                                                  2001406
14774    3137907    ...A.........                                                 3137919
14774    5615867    T.G.......T...                                                5615880
14774    5832192    .............                                                 5832204
14774    6227603    .T..........                                                  6227614
14774    6344048    .........C..                                                  6344037
14774    13049800   .....A......                                                  13049811
14774    17857787   ............                                                  17857776
14774    493316     ...A........                                                  493327
14774    1616305    .........C..                                                  1616316
14774    2310800    ..G........                                                   2310810
14774    4235749    ............                                                  4235760
14774    13069886   T...........                                                  13069897
14774    15970546   ..G........                                                   15970556
14774    1957540    ..........T..                                                 1957528
14774    2960349    ............                                                  2960360
14774    3064222    ............                                                  3064211
14774    3182410    ..G.........                                                  3182399
14774    7009100    ..G.......                                                    7009109
14774    10253052   ..G.........                                                  10253041
14774    13098338   T...........                                                  13098349
14774    13143915   ..G........                                                   13143905
14774    15574766   ............                                                  15574755
14774    642609     ..G.........                                                  642620
14774    1307168    .C..........                                                  1307157
14774    1902334    G......T....                                                  1902323
14774    6586973    A.GA........                                                  6586962
14774    6615662    ............                                                  6615651
14774    6797512    ........                                                      6797505
14774    7563027    ..G.........                                                  7563016
14774    8155916    T...........                                                  8155927
14774    9980848    ............                                                  9980859
14774    10166718   ..G.........                                                  10166729
14774    2180040    .T......G...                                                  2180029
14774    11585353   ...........                                                   11585343
14774    16082761   ............                                                  16082772
14774    11415949   .............                                                 11415961
14774    18161969   .....C......                                                  18161980
14774    2123270    ............                                                  2123281
14774    2107331    ..G.........                                                  2107320
14774    2938710    ..........                                                    2938719
14774    4940395    ..G.......                                                    4940386
14774    8222826    T..A..A.....                                                  8222815
14774    10308829   ............                                                  10308840
14774    15532095   T...............                                              15532079
                                \                                               
                                |                                               
                                T
14774    3162823    ............                                                  3162812
14774    7316639    ..........                                                    7316648
14774    8844531    ...........                                                   8844521
14774    9846353    TT..C.......                                                  9846342
14774    12321502   ..........                                                    12321511
14774    2249319    ................                                              2249335
                                \                                               
                                |                                               
                                G
14774    3888720    ..T.......                                                    3888711
14774    15574080   T...........                                                  15574069
14774    3230182    ..........                                                    3230191
14774    3751478    ....A.......                                                  3751467
14774    9383301    ..G.A.......                                                  9383290
14774    11346857   .......                                                       11346851
14774    12299204   ..........                                                    12299195
14774    5990865    T.GA......                                                    5990856
14774    8842875    ..........                                                    8842884
14774    9199604    ..G.A...                                                      9199611
14774    18229695   ..G.A.......                                                  18229706
14774    9451597    ..G.......                                                    9451588
14774    523693     ..........                                                    523684
14774    6022062    ..                                                            6022063
14774    10732182   ..G...T..                                                     10732174
14774    13131310   .........                                                     13131318
14774    7699903    G.......                                                      7699896
14774    6614085    ..........                                                    6614094
14774    5024745    TGC.......                                                    5024754
14774    468090     ..G...                                                        468085
14774    6325531    ...A......                                                    6325522
14774    9199343    .........                                                     9199335
14774    3748594    ..G.........G....A.........GG.T....TT....TCA......C........A  3748527
                                  \ \     \  \                                  
                                  | |     |  |                                  
                                  T T   TAA TCT
14774    5696865    ......                                                        5696860
14774    5940704    ..--........                                                  5940713
14774    4739921    ............                                                  4739932
14774    3984304    ..G.........G....A......T..GG.T....TT....TCA......C........A  3984371
                                  \ \     \ \                                   
                                  | |     | |                                   
                                  T T   TAA ATC
14774    8087163    ............G..A.T......T..GG.T....TT....TCA......C........A  8087230
                                  \     \   \                                   
                                  |     |   |                                   
                               TAGT   CAA   A
14774    277264     ..G.........G....A.........GG.AA...TT....TCA......C........A  277331
                                  \ \     \  \                                  
                                  | |     |  |                                  
                                  T T   CAA TCT
14774    6098021    ..........                                                    6098030
14774    13300944   .......                                                       13300938
14774    1266773    ..G.........G....A.........GG.T....TT....TCA......C........A  1266840
                                  \ \     \  \                                  
                                  | |     |  |                                  
                                  T T   TAA TCT
14774    6019165    T.G.........G....A.........AG.CA...TT....TCA...............A  6019098
                                  \ \     \  \                                  
                                  | |     |  |                                  
                                  T T   TAT TCT
14774    7326743    ..G.........G....A.........GG.C....TT....TCA......C........A  7326810
                                  \ \     \  \                                  
                                  | |     |  |                                  
                                  T T   CAA TCT
14774    9905018    ..G.........G.....A...T....GG.T....TT....T.G......C......T..  9905086
                                  \ \        \                                  
                                  | |        |                                  
                                  T TGTC  GTCT
14774    10706204   ..........                                                    10706194
                       \                                                        
                       |                                                        
                       G
14774    14932674   ..G.........G.....A...C.-..GG.T....TT....TCA......C........A  14932735
                                  \ \                                           
                                  | |                                           
                                 CT T
14774    1996478    ........                                                      1996485
14774    9218766    ........T...G.TT.A....C.-..GG.T....TT....TCA......C........A  9218705
                                  \                                             
                                  |                                             
                                TTG
14774    195979     ..G.........G....A.........AG.C....TT....TCA......C........A  195912
                                  \ \     \  \                                  
                                  | |     |  |                                  
                                  T T   CAA TCT
14774    1027776    ..GA........G....A.........GG.C....TT....TCA...............A  1027844
                                  \ \     \  \                                  
                                  | |     |  |                                  
                                  T TT  TAC TCT
14774    1782230    ..G.........G....A.........GG.T....TT....TCA......C........A  1782297
                                  \ \     \  \                                  
                                  | |     |  |                                  
                                  T T   CAA TCT
14774    15946461   ............G....-.........GG.T....TTA...TCA......C........A  15946394
                                   \     \   \                                  
                                   |     |   |                                  
                                 ATT   TTA TCT
14774    3748920    ............                                                  3748932
                       \                                                        
                       |                                                        
                       G
14774    1063335    ..G............T.A....C.-..GG.CA...TT....TCA......C........A  1063275
                                  \                                             
                                  |                                             
                                 TA
14774    6723903    .........G..G..                                               6723917
14774    6061916    .......T....G..T.TC....                                       6061938
14774    7575779    .............T...A.........GG.CA...TT....T.G......C........T  7575712
                                \   \   \    \                                  
                                |   |   |    |                                  
                                G   T CTCAA  T
14774    16719314   ..G.......GCT.G..AA...C.-..GG.T....TT....TCA....T.C.........  16719253
                           \                                                    
                           |                                                    
                         AAG
14774    10321326   ..G.........G....A....C..-.GG.T....TT....TCA...............A  10321266
                                  \ \                                           
                                  | |                                           
                                  T T
14774    15612712   ..G.A.....T...                                                15612699
14774    15608578   T.G.........G..T.A.........GA.T....TT....TCA......C........A  15608645
                                   \      \  \                                  
                                   |      |  |                                  
                                  AG    CAA TCT
14774    1868897    ...                                                           1868899
14774    5854540    ..TA..........                                                5854527
14774    13444536   ..GA........                                                  13444525
14774    5675736    ............                                                  5675724
                       \                                                        
                       |                                                        
                       G
14774    13910931   ............                                                  13910942
14774    14959449   ..                                                            14959450
14774    3486018    ......T.......                                                3486031
14774    11936570   .TCT..........                                                11936583
14774    15937916   ....A.....T..                                                 15937928
14774    16151276   T.....T.......                                                16151289
14774    12849076   ....A.......                                                  12849087
14774    13401027   ......A.......                                                13401014
14774    17806468   ..G......C..                                                  17806479
14774    11086281   .....C..                                                      11086274
14774    7339229    ..............                                                7339242
14774    13194435   ..G.........                                                  13194424
14774    2961484    ..G..............A.........GG.T....TT...TTCA......C......T.A  2961417
                                  \ \     \  \                                  
                                  | |     |  |                                  
                                  T T   CAA TTT
14774    6643431    ..G..........GT..-....C.-..GG.A....TT....TCA...............A  6643491
                                \                                               
                                |                                               
                              GGT
14774    14454203   T.G.........G.TA..A.....C..GG...A..TT....T.G...............A  14454266
                                     \       \                                  
                                     |       |                                  
                                   TAT       T
14774    12603130   ..G...A.......                                                12603117
14774    557349     ............G....A.........GG.C..T.TG....TCA......C........A  557282
                                  \ \     \  \                                  
                                  | |     |  |                                  
                                  T T   TAA TCT
14774    1601195    ............                                                  1601184
14774    4462824    .                                                             4462824
14774    5780462    ..G.........G....A.........AT.T....TT....T.A......G........A  5780529
                                  \ \     \  \                                  
                                  | |     |  |                                  
                                  T T   CAA TCT
14774    7542239    ..G.........G....A.........GG.T....TT....TCA......C....A...G  7542172
                                  \ \    \   \                                  
                                  | |    |   |                                  
                                  T T  TTA TCT
14774    8524843    ...........                                                   8524833
14774    8986670    ............                                                  8986681
14774    18310665   ......A.T...                                                  18310676
14774    13033973   ..G.........                                                  13033962
14774    15032203   ............                                                  15032192
14774    15268949   ..........                                                    15268958
14774    8798120    T...........                                                  8798131
14774    10360187   ..........                                                    10360178
14774    13298891   ..GA.........-----....C......--A...TT....TCA...............A  13298838
                                             \                                  
                                             |                                  
                                             A
14774    560493     ........A...G.....A...C..AGG....-..TT....T.A...............A  560560
                                  \ \                                           
                                  | |                                           
                              TAGTG TATC
14774    9626183    ..GA........G....A....C....T.--....TT.....CA......C........A  9626250
                                  \ \        \                                  
                                  | |        |                                  
                                  T TAAGTATC A
14774    3647067    ..........                                                    3647058
14774    9791934    ..G.........G....A....A...GG..-....TT....TCA.A..T.C...C....A  9791994
                                  \ \                                           
                                  | |                                           
                                  T T
14774    8284569    ..G.........T....A..A.C.-...A.A.A..TT....TC.....TC.......-..  8284510
                                  \ \                                           
                                  | |                                           
                                  T T
14774    10933031   ..........G.G....A....C...GG..-A...TT....TCA....T..........   10932972
                                  \ \                                           
                                  | |                                           
                                  T T
14774    12364639   .......                                                       12364645
14774    10444108   ..G.....T...                                                  10444097
14774    6196891    .....                                                         6196887
14774    12321272   ..G.........                                                  12321261
14774    3719997    ...A........                                                  3719986
14774    11088889   ............                                                  11088900
14774    11216786   ............                                                  11216797
14774    1234752    ............                                                  1234763
14774    9794054    ........T...                                                  9794065
14774    12848560   T.G.........                                                  12848549
14774    7019466    ..G.........                                                  7019455
14774    8466132    ..G.........                                                  8466143
14774    9236825    ............                                                  9236836
14774    15208543   ...A........                                                  15208532
14774    12542147   T.G.......T.G....A..T.C.-..GG.A....TT....TCA....T.C.........  12542087
                                  \ \                                           
                                  | |                                           
                                  T T
14774    9097441    ...........                                                   9097431
14774    8924284    .............                                                 8924272
14774    2967459    ............                                                  2967470
14774    6278914    ............                                                  6278903
14774    8431724    ............                                                  8431735
14774    17521695   T..........C..                                                17521682
14774    15350261   ..........                                                    15350270
14774    8295449    ..G.........                                                  8295460
14774    3286060    .....C....                                                    3286069
14774    10750177   ..G.........                                                  10750166
14774    12839662   G.........                                                    12839671
14774    17412087   TG.A........                                                  17412076
14774    3143288    .........C..                                                  3143299
14774    6566781    .........                                                     6566773
14774    623397     ............G.....C...C..AGG....AT.TT....TCA......C....A.-..  623330
                                  \ \                                           
                                  | |                                           
                                  T TAAGTGTT
14774    6897634    ...........--...TA..AAT....A.T.....TT......A..-...........TT  6897575
                                             \                                  
                                             |                                  
                                           TCA
14774    6219756    ..G.A....                                                     6219764
14774    8941492    ............                                                  8941481
14774    180184     ..GA........                                                  180195
14774    8348458    ..G.........G....A.........AG.T....TT....T.A....G.C.........  8348391
                                  \ \    \   \                                  
                                  | |    |   |                                  
                                  T T  TCA TCT
14774    11420587   ..G.........G....A.........GG.T....TT....TCA...............A  11420654
                                  \ \     \  \                                  
                                  | |     |  |                                  
                                  T T   CAA TCT
14774    303386     ..G........GGT...A..A.C.-..GG.T....TT....T.A...............A  303446
                               \    \                                           
                               |    |                                           
                               G    T
14774    1399381    ............C....A.........GG.T....TT....TCA...............A  1399314
                                \   \     \  \                                  
                                |   |     |  |                                  
                                G   T   CAA TCT
14774    7812031    ............G....A.........GG.T....TT....TCA..A...C........A  7812098
                                  \ \     \  \                                  
                                  | |     |  |                                  
                                  T T   CAA TCT
14774    13602937   ..G...........                                                13602950
14774    2360896    ........                                                      2360889
14774    8511950    ...........TG.TA.TTA....T..GG.T....TT....TCA....T.C......-..  8512009
                                            \                                   
                                            |                                   
                                            C
14774    2444825    A...........G.TA.T.A....T..GG.T....TT.....CA....T.C........   2444884
                                            \                                   
                                            |                                   
                                            C
14774    5801915    ............G.CACTA.....T..GG.T.A..TT....TC.......C......-..  5801856
                                            \                                   
                                            |                                   
                                            C
14774    11216188   ..G.....T...G....A....C.-A.GA.T.....T....TCA....T.C........A  11216248
                                  \ \                                           
                                  | |                                           
                                  T T
14774    10230393   ..G..A..T.....                                                10230380
14774    15094556   ..G.A.......                                                  15094545
14774    220158     ..G...T..........A....C.-...G.C....TT....TCA......C........A  220095
                                  \ \                                           
                                  | |                                           
                                  T TCTC
14774    5661407    ..G...................C.-..GG.TA...TT....TCA.A..T.C......-.T  5661466
                                  \ \                                           
                                  | |                                           
                                  T T
14774    9158292    ..G..C.......                                                 9158280
14774    13875048   T...........                                                  13875037
14774    6532557    ..G..C......                                                  6532546
14774    6208315    ............                                                  6208326
14774    7335538    ..G.........                                                  7335549
14774    552879     ..G.........G.........                                        552856
                                  \ \                                           
                                  | |                                           
                                  T T
14774    3733009    ............                                                  3733020
14774    1787673    ..........                                                    1787682
14774    2166958    ...........-.....                                             2166943
14774    6391314    ..G...........                                                6391327
14774    7074581    T..T..........                                                7074594
14774    8875455    T.G..........                                                 8875443
14774    9889779    ..G.......                                                    9889788
14774    13132632   ..G.........G....G....C...GA..-A...TT....TCA....T.C......-..  13132565
                                  \ \                            \              
                                  | |                            |              
                                  T T                     GAAGACAA
14774    11941919   T...........                                                  11941908
14774    1617823    ..G.........G....A....C.-..AG.A....TT...-..CA..T...........A  1617763
                                  \ \                                   \       
                                  | |                                   |       
                                  T T                                   T
14774    7321837    ............                                                  7321826
14774    9600367    ............                                                  9600356
14774    15326863   ..G..G......                                                  15326874
14774    1985482    ..G.......G...                                                1985469
14774    6664509    ............                                                  6664498
14774    8030476    ...A........                                                  8030465
14774    8050029    ............                                                  8050018
14774    13412188   ..G.........G.G..A....-.T..GG.CTC..T.....TCA......C........   13412247
                                  \                                             
                                  |                                             
                                 TA
14774    15020585   ..G.........                                                  15020574
14774    13130535   ..G...G.......                                                13130522
14774    799336     ...........                                                   799326
14774    89475      ..G...........                                                89488
14774    2266602    ..G.T.......C....A....C.-..GG.T....CT....TCA....T.C.......    2266544
                                \   \                                           
                                |   |                                           
                                T   T
14774    5536632    ..G..........T.A.T..C..A..---.C.....T....TCA....T.C..AG..-G.  5536576
                                \                                               
                                |                                               
                                G
14774    14990541   ............                                                  14990530
14774    649841     ...A..A..........A....C.-..GG.CA...TT....TCA....T.C......-..  649901
                                 \  \                                           
                                 |  |                                           
                                 G GT
14774    8780580    ..GA...........T.A....-.T..AG.T.A..TT....TCA......C......-..  8780638
                                  \                                             
                                  |                                             
                                  T
14774    313151     ..G.........                                                  313140
14774    2997793    ..G..............A....C.-..GA.T....TT....T.A...T..C........   2997734
                                  \ \                                           
                                  | |                                           
                                  T T
14774    11286046   ..G.........G....A....C.-..GG.CA...TT....TCG..A.T.C......-..  11286105
                                  \ \                                           
                                  | |                                           
                                  T T
14774    11645413   ..G.........G....                                             11645429
14774    9137009    ...CAC.......                                                 9136997
14774    12010378   ..............                                                12010391
14774    9151955    ..G.........G....T..A.C..A.T....-..TT....GC...C...........AA  9152015
                                  \ \                                           
                                  | |                                           
                                  T T
14774    18269882   ..G.......                                                    18269873
14774    12242421   ..G.........G....A....C.-..GG.T....TT....T...T.T.........-..  12242361
                                  \ \                                  \        
                                  | |                                  |        
                                  T T                                  C
14774    5973302    ............                                                  5973291
14774    6987818    ..G.........G.......C.C.-..GG.A....TT....TCA....T.C......-..  6987877
                                  \ \                                           
                                  | |                                           
                                  T T
14774    12073368   ..G.......                                                    12073359
14774    15730546   ............G.G..A....C.-..GG.T....TT....TCA....T.C......-..  15730487
                                  \                                             
                                  |                                             
                                 GA
14774    12021403   ..............                                                12021390
14774    12678355   ..G.........                                                  12678366
14774    5785340    ............                                                  5785351
14774    8752413    ..G...........T.-T.A....T..GA.T.A..TT....TCA....T.C......-..  8752355
                                            \                                   
                                            |                                   
                                            C
14774    1058953    ............                                                  1058964
14774    1990114    ..G.........                                                  1990125
14774    3019239    ..G.......                                                    3019230
14774    3055560    .........C..                                                  3055571
14774    3572727    ..G.A.......                                                  3572716
14774    4751880    ..G.........                                                  4751869
14774    8024933    ..G.........                                                  8024944
14774    8267695    ..G.........                                                  8267706
14774    9823370    ..G.........                                                  9823381
14774    13183464   ..........                                                    13183473
14774    13334516   ..G.......                                                    13334525
14774    14533622   ..GA........                                                  14533611
14774    946713     ..G...........                                                946726
14774    2014091    ..G.....T.....                                                2014104
14774    4173202    ..............                                                4173189
14774    4953593    ...........                                                   4953603
14774    5228640    ..G...........                                                5228627
14774    9508639    ..G...........                                                9508652
14774    9786001    ..G......C....                                                9786014
14774    12867465   .............                                                 12867453
14774    16083607   T....C......                                                  16083618
14774    16121127   ..G.........                                                  16121138
14774    16437151   ..G.........G....A....C.-..GG.CA....C....TCA.A..T.C.AA...-..  16437092
                                  \ \                                           
                                  | |                                           
                                  T T
14774    994139     ..G.........G.TT.A....C..A.T..-A...TT....TCA..C...C.....-...  994080
                                  \                                             
                                  |                                             
                                 CA
14774    2790224    T.G..........                                                 2790236
14774    3005284    ............G....G....C.-..GG.CA...TT....TCA....T.C......-..  3005343
                                  \ \                                           
                                  | |                                           
                                  T T
14774    6283210    ......T.....                                                  6283199
14774    8039805    ..G.A.........                                                8039818
14774    16871922   ..G.......                                                    16871931
14774    17836890   ..G..............AA...C......--A...TT...TT.G......C......-..  17836949
                                  \ \        \                                  
                                  | |        |                                  
                                  T T        A
14774    4915621    ..G.........G....A....C.-A.GG.T....TT....TCA....T.C......-..  4915562
                                  \ \                                           
                                  | |                                           
                                  T T
14774    13813913   .C..........G....AAAC..A..---T.....TT......A....T........-..  13813856
                                  \ \                                           
                                  | |                                           
                                  T T
14774    5935937    ..G......T..G....A....C.-..GG.T....TT....T.A....T.C......-T.  5935878
                                  \ \                                           
                                  | |                                           
                                  T T
14774    1704363    ..G.........                                                  1704374
14774    4255480    ..G.........G....AA...C....GT.-AT..TT....TCA......C......-..  4255539
                                  \ \                                           
                                  | |                                           
                                  T T
14774    6218929    T.G.........G....A..A.C.-..GG.C....TT....TCAA.....CT.....-..  6218870
                                  \ \                                           
                                  | |                                           
                                  T T
14774    12514046   ..G.........G..T.A....C.-A.GGTA....TT....TCA....T.C......-..  12513987
                                  \                                             
                                  |                                             
                                 TA
14774    2990483    T.......                                                      2990490
14774    8947335    ..C.........                                                  8947324
14774    12997996   ..........                                                    12997987
14774    14226919   ..G.A.......G....AA...C.-..GG.CA...TT....TCA......C......-..  14226860
                                  \ \                                           
                                  | |                                           
                                  T T
14774    2856239    ..G.......G....                                               2856253
14774    9839469    ..........                                                    9839478
14774    11160613   ..G.........G.G..AA...C.-..GG.T....TT....TC.....T.C......-..  11160672
                                  \                                             
                                  |                                             
                                 TA
14774    11988744   ........                                                      11988751
14774    13456902   ..G....T....                                                  13456913
14774    6920275    ..........                                                    6920266
14774    18251967   T...........                                                  18251978
14774    11423367   ..G.........                                                  11423356
14774    6141749    ..G...........                                                6141762
14774    1374558    ............                                                  1374569
14774    3175479    ............                                                  3175468
14774    9371979    ..GA.......                                                   9371989
14774    10424612   ..G...                                                        10424607
14774    7621445    ..G.......                                                    7621454
14774    16076450   ..G.........                                                  16076461
14774    13846755   ............G..                                               13846741
14774    7451171    .T........                                                    7451180
14774    5853876    ..........                                                    5853867
14774    6639408    ..G...........                                                6639421
14774    1805233    ..............                                                1805220
14774    11411346   ..G...........                                                11411359
14774    16225793   ..G.........                                                  16225804
14774    2532497    ..G.........                                                  2532486
14774    18266349   ............                                                  18266360
14774    15044198   ............                                                  15044209
14774    16398584   ............                                                  16398595
14774    8353102    ..G.........                                                  8353091
14774    160130     ..G.........                                                  160141
14774    7000930    ......T...                                                    7000921
14774    4779400    ..........                                                    4779409
14774    7197082    .............                                                 7197094
14774    6583763    .............                                                 6583775
14774    16291352   ........T....                                                 16291364
14774    10650607   ............                                                  10650596
14307    118692     ..G...T..G..G.G..A....T.T.GGTTT....CT........T..T.C......-..  118632
                                  \                                             
                                  |                                             
                                 TA
14307    270417     ..G........C.....A....C.-..GG.TA...TT....TCA....T.C......-..  270477
                                  \ \                                           
                                  | |                                           
                                  T TA
14307    374630     ..G.........G....A.........GG.C.C..TT....TCA...............A  374563
                                  \ \     \  \                                  
                                  | |     |  |                                  
                                  T T   TAT TCT
14307    260274     ............G....A...-.CT..GG.CAA..TT....TCAA.....G........A  260334
                                  \ \                                           
                                  | |                                           
                                  T T
14307    469951     ..G.T.......                                                  469940
14307    46577      ..G.........G.TAGT..C..A..TT---....TT....TCA....T.C.........  46633
14176    129914     T..A....T...GT..TT....CA..-G.T..A..T.......AA..-.........     129859
                                \                                               
                                |                                               
                                G
14176    802081     ............                                                  802070
14176    137773     ..G.......                                                    137782
14176    897929     ..........                                                    897938
14176    426035     ..G..C..T..                                                   426045
14176    92304      ..GA..........                                                92317
14176    807707     ..G.........                                                  807718
14176    257625     T...........                                                  257614
14176    368126     .C...........                                                 368138
14176    415082     ..G........GG.TA.A.........G..T....CT....TCA......C........A  415017
                                          \  \                                  
                                          |  |                                  
                                        CAA TCT
14176    746167     ............G....A.........GG.T....TT....TCA......C........A  746234
                                  \ \     \  \                                  
                                  | |     |  |                                  
                                  T T   TAA TCT
14176    372664     ............G.T.--....C.-..AG.TTCT.TT....TCA....T..........A  372720
14176    720923     ............G....A......T..GA......TT....TCA......C....G...A  720991
                                  \ \    \  \                                   
                                  | |    |  |                                   
                                  T T TTAATA|
                                            |                                   
                                            A
14176    134664     ............                                                  134653
14176    472876     ..G.........                                                  472887
14176    1194184    A...........                                                  1194195
14176    748926     ......T.....                                                  748937
14176    75611      ..........                                                    75620
14176    1017243    ........                                                      1017236
14176    1107429    ....A...                                                      1107422
14176    536702     ..........G..                                                 536714
14176    118979     ............G.T..A......T..GG.C....TT....TCA......C........A  118912
                                    \    \  \                                   
                                    |    |  |                                   
                                   GT TCAAT C
14176    244224     ..G..........GT...A.....T..GA.T....TT.C..TCA......C........A  244291
                               \            \                                   
                               |            |                                   
                         AGCTAGT            C
14176    434355     ..G...........CT.A....C.-..GG.A.AG..T....TCAA...T.C........A  434295
                                  \                                             
                                  |                                             
                                 TA
14176    717535     ..G.........G....A.........GG.T....TT....TCA......C....A...A  717468
                                  \ \    \   \                                  
                                  | |    |   |                                  
                                  T T  TTA TCT
14176    1339391    ............G....A.........GG.T....TT....TCA......C........A  1339458
                                  \ \     \  \                                  
                                  | |     |  |                                  
                                  T T   TAA TCT
14176    809884     ............                                                  809895
14176    62010      ............                                                  61999
14176    117060     ......T.T.....                                                117073
14176    205356     ............                                                  205345
14176    307766     ............                                                  307777
14176    108952     ..GA........G.T..A....-.T..GT.A..G.TT....TCA.A..T.C......-..  109011
                                    \                                           
                                    |                                           
                                   GT
14176    1153440    ..G.........                                                  1153451
14176    102295     ..G.........G...GA......A...A.T....TT....TCA......C......     102236
                                  \ \       \                                   
                                  | |       |                                   
                                  T T       C
14176    348049     T...........                                                  348060
14176    294738     .............                                                 294750
14176    59145      ..G.........                                                  59156
14176    396182     ..G...........                                                396195
14176    1072923    ..T.....                                                      1072916
14176    1016217    ............                                                  1016228
14176    412746     ..G.........                                                  412735
14157    234079     .............                                                 234067
14157    1355359    ..G.A.......G....A.........GG.T....TT....TCA......C....A...A  1355426
                                  \ \    \   \                                  
                                  | |    |   |                                  
                                  T T  TTA TCT
14157    5643038    T....C......                                                  5643027
14157    6309714    T.T.........G....AA...C.-..GG.T....TT....T.A....T.C..T.-.T.T  6309655
                                  \ \                                           
                                  | |                                           
                                  T C
14157    918706     ..G...........                                                918719
14157    1650979    ..G...T..G....                                                1650966
14157    2396887    ..G......T....                                                2396900
14157    7210317    ..G...........                                                7210304
14157    6624325    .C.AA...A...G....A....C.-..GG.T....TT...-.....G..........-G.  6624266
                                  \ \                                  \        
                                  | |                                  |        
                                  T T                                  C
14157    6327297    ..G...........                                                6327310
14157    5897256    ..G..............A....C.-..GG.T....TT....TCA....T.C.C......   5897315
                                  \ \                                           
                                  | |                                           
                                  T T
14157    776861     ..G.C.......                                                  776850
14157    74285      T.G..A......                                                  74296
14157    1348194    ..G.........                                                  1348205
14157    2888343    .G..........                                                  2888354
14157    3069522    ..G.........                                                  3069511
14157    3867505    ............                                                  3867494
14157    5149360    T...A.......                                                  5149349
14157    1813821    ..G...T.....                                                  1813810
14157    5530659    ..G......G..                                                  5530648
14157    152042     ....A.T.....                                                  152031
14157    8095520    ..G.........                                                  8095509
14157    4344309    ............                                                  4344298
14157    3200376    ..GA....T...G....AA..........--A...TT....TCA....T.C......-..  3200317
                                  \ \        \                                  
                                  | |        |                                  
                                  T C        A
14157    1486549    ..T...........                                                1486562
14157    4399225    .............                                                 4399213
14157    1744862    ............                                                  1744851
14157    4887174    ..........                                                    4887183
14157    5658766    ............                                                  5658777
14157    1473246    ..........                                                    1473237
14157    6180488    ..............                                                6180501
14157    3105967    T...A.TT....                                                  3105978
14157    4454033    .C........T..                                                 4454045
14157    4691108    ..G...........                                                4691121
14157    4924500    T.G......                                                     4924492
14157    7955588    ..........T...                                                7955575
14157    2448371    ............                                                  2448360
14157    951612     ..CC.........------....CA..G..A....TT......A.A.T.-.......-T.  951561
14157    3406675    ............G....A.........GG.T..G.TT....TCA......C........A  3406608
                                  \ \     \  \                                  
                                  | |     |  |                                  
                                  T T   TAA TCT
14157    1026862    ..T..............A..T.C.-..GG.A....TT....TCA....T.C........   1026803
                                  \ \                                           
                                  | |                                           
                                  T T
14157    6370985    ............G....A....T....GG.T....TT....TCA....T..........A  6370917
                                  \ \        \                                  
                                  | |        |                                  
                                  T TGTC  ATCT
14157    148302     ..G.........                                                  148291
14157    1607012    ..G.......                                                    1607021
14157    3592841    ..G.........                                                  3592852
14157    6130373    T.G.........G....A.........GG.C....TT....T.G......C........A  6130306
                                  \ \    \   \                                  
                                  | |    |   |                                  
                                  T T  TTA TCT
14157    7223606    ............                                                  7223595
14157    3990616    ...AA.......                                                  3990605
14157    5099497    ............G....A.........GG.C....TT....TCA......C........A  5099564
                                  \ \    \   \                                  
                                  | |    |   |                                  
                                  T T  TTA TTT
14157    6640579    ..G.......                                                    6640588
14157    7073827    T.G.T.......                                                  7073816
14157    7780327    ..GT........G....A....C.-..GG.CT...TT....TCA......C........A  7780267
                                  \ \                                           
                                  | |                                           
                                  T A
14157    7942757    ..G..............A....C.-..GG.C....TT....TCAA.....C........A  7942694
                                  \ \                                           
                                  | |                                           
                                  T TGTC
14157    7272317    ............                                                  7272328
14157    4887327    ............                                                  4887338
14157    1446269    A...........                                                  1446258
14157    4438272    .........                                                     4438264
14157    7210511    A.G.........                                                  7210500
14157    7235625    T...........                                                  7235636
14157    191257     ..........A..                                                 191269
14157    798147     ..G.......                                                    798138
14157    1679371    ...A........G....A....T....---T....TTT...TCA....T..........A  1679312
                                  \ \        \                                  
                                  | |        |                                  
                                  T T        A
14157    1512461    ..                                                            1512462
14157    6346097    ..G.........G....A.......TCTGA.....TT....TCA......C........A  6346031
                                  \ \     \        \                            
                                  | |     |        |                            
                                  T T   TAA       GT
14157    1899731    ........                                                      1899724
14157    4389568    ........                                                      4389575
14157    5674658    ..G.........C....A....C.-..GG.T....TT....TCA......C........A  5674718
                                  \ \                                           
                                  | |                                           
                                  T T
14157    5900152    ..G.........G.........C.-..GG.T....TT...TTCA......C........A  5900092
                                  \ \                                           
                                  | |                                           
                                  T T
14157    1454700    ..                                                            1454701
14157    171246     ..G.........G...TAT.A......AG.T....TT....TCA......C........A  171179
                                  \          \                                  
                                  |          |                                  
                              TAGTG        TCT
14157    601616     ..G.........G....A....C.-..GA.T....TT....TCA......C......T.A  601553
                                  \ \                                           
                                  | |                                           
                                  T TGTC
14157    531220     ...T......T.G....A.........GG.T....TT....T.A......C........A  531287
                                  \ \    \   \                                  
                                  | |    |   |                                  
                                  T T  TTA TCT
14157    3156492    ............G....A.........GGTT....TT....TCA......C........A  3156559
                                  \ \     \  \                                  
                                  | |     |  |                                  
                                  T T   CAA TCT
14157    8062103    ..G.........G....A.........GG.T....TT....TCA...........A...A  8062170
                                  \ \    \   \                                  
                                  | |    |   |                                  
                                  T T  TAA TCT
14157    6288241    ..G.........G.G..A..A.C.-..GG.CA...TT....TG................A  6288181
                                  \                                             
                                  |                                             
                                 TA
14157    2316968    ..GA........G............-.GG.T....TT....TCA...............A  2317035
                                  \ \                                           
                                  | |                                           
                              TAGTG TGTT
14157    4920133    ..G..........                                                 4920145
14157    3244275    ..G.........C....A...GC...-.GTC....TT....TCA......C........A  3244215
                                \   \                                           
                                |   |                                           
                                G   T
14157    762588     ..                                                            762589
14157    6866927    ...A.........                                                 6866915
14157    5332932    ..G.........                                                  5332921
14157    7049548    ..G.......A...                                                7049561
14157    4426966    ..G.....G......A....C..A..---.TA...TT....TCA......C..A.....A  4427026
                                 \                                              
                                 |                                              
                              CTAG
14157    2741786    T...........                                                  2741797
14157    4245070    ..G.........G....A.........AA.C....TT....TCA......C....A...A  4245003
                                  \ \    \   \                                  
                                  | |    |   |                                  
                                  T T  TTA TCT
14157    1405244    ........T...GT...A...-A....A..A.T..TT.....C.CC.-...........   1405186
                                \   \                                           
                                |   |                                           
                                G   T
14157    2654380    ..........                                                    2654371
14157    5957203    ..........                                                    5957194
14157    5260843    ...A....                                                      5260850
14157    5386513    ..G.........G....A.........GGTC....TT...-.........C........A  5386447
                                  \ \     \  \                                  
                                  | |     |  |                                  
                                  T T   CAA TCT
14157    5544517    ..G.........G..                                               5544503
14157    3583387    ............G....AC...C....T..-....TT....TCA......C........A  3583454
                                  \ \                                           
                                  | |                                           
                                  T TAAGTGTC
14157    8381714    T...........                                                  8381725
14157    8413155    T...........                                                  8413166
14157    2187492    ..G...A.....G....A.........GG.C....TT....TCA......C........A  2187427
                                  \ \    \   \                                  
                                  | |    |   |                                  
                                  T T    T TCT
14157    1183947    T.G.........                                                  1183936
14157    4981228    ..........                                                    4981237
14157    2322995    ..G.........G....T.A..C.-..GA.T....TT....TCA....T.C........A  2323055
                                  \ \                                           
                                  | |                                           
                                  T T
14157    2527063    ............G..T.A......C..GG.T....TT....TCA......C........A  2526996
                                  \     \   \                                   
                                  |     |   |                                   
                                 TA GGTAA   C
14157    8265039    .-........T...                                                8265027
14157    4822115    ......T.....                                                  4822104
14157    7252218    ...A....                                                      7252225
14157    1109036    ...A.....C.......A.....A....---....TT....T.A....T.C......-..  1109096
                                  \ \    \                                      
                                  | |    |                                      
                                  T TT  TC
14157    1618366    ..CA......T...                                                1618379
14157    8325786    ..G...........T..TAA..A.T..GG.CA...TT.....CA..C.T.C......-..  8325845
                                            \                                   
                                            |                                   
                                            C
14157    4938811    ..T.........                                                  4938822
14157    5606787    ..............                                                5606800
14157    6697568    T.G.........G..A.TAA..A.T..GG.T.T..TT....T.A....T.C......-..  6697627
                                            \                                   
                                            |                                   
                                            C
14157    741365     ............                                                  741376
14157    2320260    ..G.A.G.T...G.........C......--A...TT.T...CA....T........-..  2320319
                                      \      \                                  
                                      |      |                                  
                                     TA      A
14157    4938578    .TG...........                                                4938591
14157    6586887    .......CT....                                                 6586875
14157    3487192    ............                                                  3487203
14157    293330     ............                                                  293341
14157    8380822    ....A.......G..                                               8380808
14157    8412263    ....A.......G..                                               8412249
14157    229812     ..G.A.......                                                  229801
14157    3089324    ..G.........G....A....C..A.G..-....TT....TCA......C........A  3089385
                                  \ \                                           
                                  | |                                           
                                  T TT
14157    3139312    ..G.........G.GT.A....-.C..GG.C....TT....TCA....T........-..  3139371
                                  \                                             
                                  |                                             
                                 TT
14157    5745204    ..G.........G.G.....A.C.-..GG.T....TG....TCA....T.C........   5745145
                                  \                                             
                                  |                                             
                                 TA
14157    1560449    ..G.....T...                                                  1560460
14157    8327184    ..G.........                                                  8327195
14157    4402838    ............G....A....C.-..GG.CA...TT....TCA......C........   4402779
                                  \ \                                           
                                  | |                                           
                                  T T
14157    26603      ..G...........                                                26590
14157    4740887    ..G.........                                                  4740876
14157    3067476    ..G.........G....A....C.-..GG.C....TT....TCA......C.....-...  3067535
                                  \ \                                           
                                  | |                                           
                                  T T
14157    1471720    T.G.........                                                  1471709
14157    2190086    ..G.........                                                  2190097
14157    1662079    ..G.........G....A.......                                     1662053
                                  \ \                                           
                                  | |                                           
                                  T T
14157    1174434    ..G.........G.G..A....C.-..GG.C....-TT...TCA....T.C......-T.  1174376
                                  \                                             
                                  |                                             
                                 TA
14157    1479479    ..G.........                                                  1479490
14157    3418608    ..G.........G...TA....C..A.G..-A...TT....T.A....T.C......-..  3418549
                                  \ \                                           
                                  | |                                           
                                  T T
14157    3743479    A.G.A.......G....A....C.-..GA.T....TT....T.G.A..T.C......-..  3743420
                                  \ \                                           
                                  | |                                           
                                  T T
14157    4913325    ..G.........                                                  4913336
14157    6052986    ..G.........                                                  6052975
14157    6056406    ..G.........                                                  6056395
14157    6670385    ..G.........                                                  6670374
14157    2288846    T.G..........                                                 2288834
14157    3114097    ............G.-..A...A...                                     3114120
14157    3969980    ..G..........T...A....C.-..GG.CA...TT....T......T.C......     3969923
                                 \  \                                           
                                 |  |                                           
                                 G  T
14157    5183081    ..G.......                                                    5183072
14157    6709042    ..G.........G....A.....A....---A...TT....TC..A.-......GA.G..  6709101
                                  \ \    \                                      
                                  | |    |                                      
                                  T T   TC
14157    7149049    ..G........GG....A....C..AGA..A.A..-T....TC.....T.C....-.T..  7149108
                                  \ \                                           
                                  | |                                           
                                  T T
14157    4348448    .TG............T.A....C.-..GG.T....TT....TCAT..TT.C......-..  4348507
                                 \                                              
                                 |                                              
                                AT
14157    2850730    ............G...TA....C.-..G..T....TT....TCA...A..G......-T.  2850671
                                  \ \                                           
                                  | |                                           
                                  T T
14157    3823939    ..G.........G....A..C..A..T.A.---..TT....TCA....T.C......-..  3823996
                                  \ \                                           
                                  | |                                           
                                  T T
14157    6031537    ............                                                  6031526
14157    7381154    ..G.........                                                  7381143
14157    2203228    T.G...........                                                2203215
14157    2220035    ..G..C......G....A....C.-..GG.T....TT....TCA....T.C......-..  2219976
                                  \ \                                           
                                  | |                                           
                                  T T
14157    4607107    ..........A.G....A..A.C.-..GG.T....TT....T.G....T.C......-..  4607166
                                  \ \                                           
                                  | |                                           
                                  T T
14157    6326366    ..G..C......                                                  6326377
14157    1507542    ..G.........T....A....C.-..GG.T....TT.-..TCA....T........-..  1507484
                                  \ \                                           
                                  | |                                           
                                  T T
14157    1334899    ..G.........                                                  1334888
14157    4442113    ..G...........                                                4442100
14157    8027031    ............                                                  8027020
14157    147725     ..G.........                                                  147736
14157    937255     ..G...G.....                                                  937244
14157    3358741    ..T...........                                                3358754
14157    7241733    T.G...........                                                7241720
14157    4384426    ..G...........                                                4384439
14157    4277029    ..G.........                                                  4277018
14157    4399824    ..G...........                                                4399837
14157    2732287    ..G.........                                                  2732276
14157    5208990    .G............T..-....C...G..A.A.T.--....TCA....T........-T.  5208931
                                \            \                                  
                                |            |                                  
                              GTT            A
14157    7456912    ..G.........                                                  7456923
14157    3506929    ..G.........                                                  3506940
14157    6748856    ..G........-.G...T...A...                                     6748833
12900    655917     ......G..C.C..T...                                            655934
12900    2789128    ..G.........G....A....C.-..GG.C....CT....TCA.......T.......A  2789065
                                  \ \                                           
                                  | |                                           
                                  T TGTC
12900    3775217    ..G.........                                                  3775228
12900    94273      ............G.....A...C.-..GG.C....TT..G.TCA......C........A  94340
                                  \ \                                           
                                  | |                                           
                                  T TGAGTGTT
12900    2191623    ..G.........TT...A..A.A.-..GA.TA...TT....T.G....T..........   2191682
                                \   \                                           
                                |   |                                           
                                G   T
12900    1352432    ............G..                                               1352418
12900    3871163    ..G...........                                                3871176
12900    687735     ..C.T.......                                                  687746
12900    2144157    ......T.G...                                                  2144146
12900    287464     ...A........T....A....C..                                     287490
                                   \                                            
                                   |                                            
                                  AT
12900    2053627    ............                                                  2053616
12900    2959858    T.G..C......                                                  2959847
12900    3733741    ............                                                  3733730
12900    265312     ............G.....A.A.C.-..GGTA.A..TT....TCA....T.C......-..  265253
                                  \                                             
                                  |                                             
                                 TA
12900    552655     T.G.........                                                  552666
12900    2089172    T.T.....T.G...                                                2089185
12900    2943663    ..G.........G..A.T......T..GG.T....TT....T.A......C....A...A  2943730
                                  \    \    \                                   
                                  |    |    |                                   
                               TAGT  TTA    C
12900    1472688    ............                                                  1472699
12900    1219402    ......T...                                                    1219411
12900    443213     T.......TT.......G....C.-..GG.A....TT....TCA....T.C.A....-..  443154
                                  \ \                                           
                                  | |                                           
                                  T T
12900    431654     ..G.........G....A.........GG.T....TT....TCA......C........A  431587
                                  \ \    \   \                                  
                                  | |    |   |                                  
                                  T T  TTA TCT
12900    2278696    ..G.........G....T.........GG.C....TT....TCA......C........A  2278763
                                  \ \     \  \                                  
                                  | |     |  |                                  
                                  T T   TAA TCT
12900    3010663    ..G.........                                                  3010674
12900    116815     ............                                                  116826
12900    2802651    T.............                                                2802638
12900    1773722    ..G...........                                                1773709
12900    89509      ............                                                  89498
12900    1805452    ............                                                  1805441
12900    2725758    ............                                                  2725747
12900    3284107    ..                                                            3284108
12900    368320     ..G.........                                                  368309
12900    3503974    ..G.....                                                      3503981
12900    3526895    ..T.........G....T....C......--.....T....TCA......C........A  3526958
                                  \ \        \                                  
                                  | |        |                                  
                                  T TGTT     A
12900    3831139    ............G...T.A.....T..GG.C....TT....TCA......C........A  3831206
                                  \ \       \                                   
                                  | |       |                                   
                                  T TGAATA  C
12900    1858444    ....A...T....A..                                              1858459
12900    1647297    ..G.A.........                                                1647284
12900    1446727    ..TA........                                                  1446716
12900    2007371    ..G.........                                                  2007382
12900    3740454    ..G..C..                                                      3740461
12900    2526474    ...T....                                                      2526481
12900    261963     ....T.........                                                261976
12900    3222079    ....A........                                                 3222067
12900    2741922    ..GA........C....A....C.-..GG.T.A..TT....T.A......CT.....-..  2741981
                                \   \                                           
                                |   |                                           
                                G   T
12900    2300197    ...........--...G...A....C.G.T.....TT.......T.G....T...G...   2300255
                                      \      \                                  
                                      |      |                                  
                                      A      A
12900    45085      .....A......                                                  45074
12900    1715052    .-......T...                                                  1715062
12900    1527485    ..G.........                                                  1527474
12900    319469     ............                                                  319458
12900    2526155    ..G.........                                                  2526144
12900    125210     ............                                                  125221
12900    346106     ..G.........                                                  346117
12900    2125469    ............G....A....C..                                     2125494
                                  \                                             
                                  |                                             
                                  T
12900    2292647    ..G.........G....A....C.-..AG.A....TT....TCA....T.C....-.T..  2292588
                                  \ \                                           
                                  | |                                           
                                  T T
12900    2308781    ..G.A........T...A....C.-..GG.CA...TT....AC...CTG.C.....-...  2308840
                                \  \                                            
                                |  |                                            
                                G  G
12900    3733024    ..G..........                                                 3733012
12900    2951593    ............                                                  2951604
12900    3038674    ..G........                                                   3038684
12900    320579     ..G.........                                                  320590
12900    2435286    ..G.........                                                  2435297
12900    44237      ..GA........G....A....C.-..GG.T....TT....TCA....T.C....-....  44178
                                  \ \                                           
                                  | |                                           
                                  T T
12900    2026425    ..G...................C..                                     2026399
                                  \ \                                           
                                  | |                                           
                                  T T
12900    3135217    ..G.........                                                  3135228
12900    2188348    ..G........                                                   2188358
12900    2962756    .............                                                 2962744
12757    37130      ..GA........G..T.A..A.C.-..GG.T....TT.....CA......C........A  37070
                                  \                                             
                                  |                                             
                                 TA
12757    245976     ..G.....TG....                                                245963
12757    148942     ..G.........                                                  148953
12757    562870     ..........                                                    562879
12757    1149053    ..........                                                    1149044
12757    843594     ............                                                  843605
12757    1018001    ..........A....                                               1017987
12757    667923     ..G.........G....A....C.-..GG.T....TT....T.A......C........A  667983
                                  \ \                                           
                                  | |                                           
                                  T T
12757    131097     ..G.........                                                  131108
12757    1412660    ..G.........G....A....T....GG...C..TG....T.A......C......T.A  1412732
                                  \ \        \                                  
                                  | |        |                                  
                                  T TAAGTATC GTCT
12757    877942     ..G.........                                                  877953
12757    1076881    ..G.....T...                                                  1076892
12757    1431827    ............                                                  1431838
12757    491429     ..G.A.......                                                  491440
12757    537373     .........C..                                                  537362
12757    861376     ..G.C.......G....A....C..AGG..A.-..TT....TCA...............A  861436
                                  \ \                                           
                                  | |                                           
                                  T T
12757    581341     .....G......G....A.........GG.TA...TT....TCA......C........A  581274
                                  \ \     \  \                                  
                                  | |     |  |                                  
                                  T T   TAA TCT
12757    1513139    ..G.........G....A.........GG.C....TT....TCA...........A...A  1513206
                                  \ \    \   \                                  
                                  | |    |   |                                  
                                  T T  TTA TTT
12757    413575     ..G.......T.G....A....CA.AGG..A.-..T......CA...............A  413515
                                  \ \                                           
                                  | |                                           
                                  T T
12757    226325     ..G..A......G.TTG.AA........---A...TT......G....T.C.A....-..  226384
                                            \                                   
                                            |                                   
                                         CTCA
12757    574912     ..G.........--------..C..A.G.T...-.TT....TC.......C........A  574862
12757    312152     .................A.........GT.CA...TT....TCA......CT.......A  312085
                                  \ \     \  \                                  
                                  | |     |  |                                  
                                  T T   CAA TCT
12757    457459     ..G......C..G.T.GGAA....A..GG.CA...TT....T.G....T........-..  457400
                                            \                                   
                                            |                                   
                                            C
12757    247404     ............                                                  247415
12757    1148111    ..........                                                    1148120
12757    849692     ..G.........                                                  849681
12757    989400     ............                                                  989411
12757    1179240    ............                                                  1179229
12757    563744     ..GA........G....T....C..A.G....-..TT....TC................A  563677
                                  \ \                                           
                                  | |                                           
                              TAGTG TATC
12757    1394731    ............                                                  1394742
11333    7675731    ..G......C..G.TAGTAA...G...GG.T....TT....TC.....T..........A  7675790
11333    554090     ..T...T.....                                                  554079
11333    3370341    ..G.........GTC..TA...A.A..GGTA...CCT...T..A....T.C....T..TG  3370401
                                            \                                   
                                            |                                   
                                            C
11333    3268025    .-...............A....---C.GAG.....TT..TG.CAA.G.T.G........A  3268082
                                  \ \                                           
                                  | |                                           
                                  T T
11333    7972305    ...C.G......                                                  7972294
11333    6659794    ..GA........                                                  6659805
11333    27097      ..C.........G.G..A....C.-..AG.TA...TT......G....T.C.......    27039
                                  \                                             
                                  |                                             
                                 TA
11333    6697589    ..............                                                6697576
11333    449333     ..C..............TA...C.-..GG.T.....T...-..CA.....C.C......A  449274
                                  \ \                                           
                                  | |                                           
                                  T T
11333    142213     ..G...........                                                142200
11333    7492166    ..GTA.....T.G....A....C.-..GGTCA...TT....TCA......C......-..  7492225
                                  \ \                                           
                                  | |                                           
                                  T T
11333    955076     ..............                                                955089
11333    5594848    ..G.........G....A.........GG.CA...TT....TCA......C........A  5594781
                                  \ \    \   \                                  
                                  | |    |   |                                  
                                  T T  TTA TCT
11333    7963299    ............                                                  7963310
11333    4353026    ..G.........                                                  4353015
11333    9093582    T.T..C....T.G....A..T...A..GGAA....TT.....CA...............A  9093518
                                  \ \        \                                  
                                  | |        |                                  
                                  T T      TCA
11333    408455     ..G.........                                                  408466
11333    3586486    ..C.........                                                  3586475
11333    5354472    ..CT........                                                  5354461
11333    9086482    ............                                                  9086471
11333    9406362    ............                                                  9406373
11333    569761     ..G.........                                                  569772
11333    2135794    T...........                                                  2135783
11333    5026839    ..GA....T...                                                  5026850
11333    5063840    ..G....T....G....A....C..-.GGTA....TT...T.CA....-..........A  5063781
                                  \ \                                           
                                  | |                                           
                                  T T
11333    7234636    ............                                                  7234647
11333    5674122    ..G.........                                                  5674133
11333    1507156    ..G........                                                   1507146
11333    319883     ..G.........                                                  319894
11333    3359118    ATG.........                                                  3359107
11333    9216082    T........T..                                                  9216093
11333    2099055    ............                                                  2099066
11333    6714946    ..G.........GTT..A....C..A.A..-AC..TT....TCA....T.C...G..-..  6715004
                                    \                                           
                                    |                                           
                                    T
11333    1298575    ..G........                                                   1298585
11333    5866873    ..............                                                5866860
11333    8563591    ..G...........                                                8563578
11333    6933992    ..GA......-...-T...A......---.T....TT....TCA..C.T.C........   6934046
                                       \                                        
                                       |                                        
                                       A
11333    3598323    ..G...........                                                3598336
11333    8753221    ..G.......                                                    8753212
11333    9093963    ..G.......                                                    9093954
11333    1777277    ............                                                  1777288
11333    4871773    ..GAA..C......                                                4871760
11333    9212632    ..G.......G..                                                 9212620
11333    1318039    ..G....C....G....A....C.-..GG.T....TT....TCA....T.CT.......   1317980
                                  \ \                                           
                                  | |                                           
                                  T T
11333    7421922    ....A.....G..                                                 7421934
11333    284632     ..G.......                                                    284623
11333    899684     T...T.........                                                899671
11333    1345249    ............                                                  1345238
11333    9443098    ..G.........                                                  9443087
11333    834671     ............G....A......T..GG.T....TT....TCA......C........A  834738
                                  \ \   \   \                                   
                                  | |   |   |                                   
                                  T T TTCAA C
11333    1255155    ..G...........                                                1255168
11333    2463335    ..G..........T..-T.A....T..GG.T.C..TT....TCA......C........A  2463275
                                \           \                                   
                                |           |                                   
                                G           C
11333    9271252    .......T..                                                    9271243
11333    6884692    ............G.T..A...AC.-..GG.T....TT....TCA....T.C........A  6884752
                                    \                                           
                                    |                                           
                                   GT
11333    6569681    ..........A..                                                 6569669
11333    3299603    ...A...G.....                                                 3299615
11333    4620047    ..G.....T...                                                  4620036
11333    9073255    ..G.A.......                                                  9073266
11333    8282417    ..G..............A.........GG.T....TT....TCA...........A...A  8282350
                                  \ \    \   \                                  
                                  | |    |   |                                  
                                  T T  TTA TCT
11333    9223119    ..G.........G.T..A.........GG.CA...TT....T.A......C........A  9223186
                                    \     \  \                                  
                                    |     |  |                                  
                                   GT   CAA TCT
11333    9854645    ..G.........G....A.........GG.C....TT....TCA.A....C....A....  9854578
                                  \ \    \   \                                  
                                  | |    |   |                                  
                                  T T  TTA TCT
11333    4721090    ...A..A...G...                                                4721103
11333    5578271    .........G...                                                 5578283
11333    5770906    .............                                                 5770918
11333    7129575    ..GA........G....A.........AG.T....TT....T.A......C........A  7129508
                                  \ \    \   \                                  
                                  | |    |   |                                  
                                  T T  TTA TCT
11333    7575999    ..G.........G....A..........G.T....TT....TCA......C......G.T  7575932
                                  \ \    \   \                                  
                                  | |    |   |                                  
                                  T T  TTA TCT
11333    8775989    ..G.......T...                                                8776002
11333    9188552    ............                                                  9188541
11333    5062470    T.G.T..T....G....A....C.-..GG.CA...TT....TCA....T.C........A  5062530
                                  \ \                                           
                                  | |                                           
                                  T T
11333    257994     ..G..C......                                                  257983
11333    1744025    ..G.........G....A....C.-..GG.CA...TT....ACA......C........A  1744088
                                  \ \                                           
                                  | |                                           
                                  T TATC
11333    2547964    ..GA.....C...                                                 2547952
11333    3816347    ..G.A......                                                   3816337
11333    4862330    ...A........                                                  4862341
11333    7715375    ..G.....T...                                                  7715364
11333    8614472    ..G.........                                                  8614461
11333    1420933    ..G.........                                                  1420922
11333    3098543    ............                                                  3098554
11333    624228     .............                                                 624216
11333    750723     .......TT....                                                 750711
11333    3014542    ..G.....T...                                                  3014531
11333    3022267    ..G.........                                                  3022256
11333    3836239    ............                                                  3836228
11333    5338975    ............                                                  5338986
11333    5401811    ............                                                  5401822
11333    1486230    .C....G.....--G.TT...A.....G..A....TG.....AA........          1486282
                                             \                                  
                                             |                                  
                                           GCA
11333    793502     ............                                                  793491
11333    2733405    ..T.........                                                  2733416
11333    3146878    ............                                                  3146889
11333    6757119    ............                                                  6757130
11333    7322941    ..G.......                                                    7322950
11333    8424296    .C..........                                                  8424285
11333    8523986    ............                                                  8523975
11333    9301015    TT....T.....                                                  9301026
11333    4263011    ..GT........                                                  4263022
11333    3934482    ..GA....                                                      3934489
11333    8427365    ..G.........                                                  8427376
11333    2949365    ............                                                  2949354
11333    5049739    ............                                                  5049750
11333    7970720    A.....T..T..                                                  7970731
11333    1372758    ............                                                  1372769
11333    3270087    ............                                                  3270098
11333    5054308    .............                                                 5054296
11333    5621292    T.G.........                                                  5621281
11333    6322728    ........T...                                                  6322739
11333    8679383    T...........                                                  8679372
11333    8782670    ..........                                                    8782661
11333    3084409    ............                                                  3084398
11333    5051328    ............                                                  5051317
11333    1398311    ...A......                                                    1398302
11333    262341     ............                                                  262352
11333    2971400    T...........                                                  2971389
11333    4512515    T.G.A......T.....A..A.C.-..GG.CA...TT....TCG....T.C......-..  4512574
                                  \ \                                           
                                  | |                                           
                                  T T
11333    6832860    ..........                                                    6832869
11333    6711368    .C............                                                6711355
11333    9086945    ..                                                            9086944
11333    305870     ......                                                        305875
11333    6632499    ...T..                                                        6632504
11333    1865118    ..G......C..G.....T...                                        1865139
11333    111830     ............G....T......T..GG.T....TT....TCA......C......T.A  111895
                                  \ \     \ \                                   
                                  | |     | |                                   
                                  T T   CAA C
11333    3181801    .                                                             3181801
11333    6847873    ....C.-..-...A..TA....CA.-.GG.A....T----..CA....T.......AT.A  6847925
11333    8389569    ..G.........G...........T..GG.A....TT....TCA...........T...A  8389501
                                  \ \     \ \                                   
                                  | |     | |                                   
                                  T TT CAAGC|
                                            |                                   
                                            C
11333    2925155    T......                                                       2925149
11333    3642239    ..G.........G.T.GT.........AG.C....TT....TCA....T.C....A...A  3642303
                                             \                                  
                                             |                                  
                                         TGTCT
11333    219503     ..G.......T......A.........GG.T....TT....TCA......C........A  219570
                                  \ \     \  \                                  
                                  | |     |  |                                  
                                  T T   TAA TCT
11333    7916805    ..G.........G..............GG.CA...CT....TCA......C........A  7916738
                                  \ \     \  \                                  
                                  | |     |  |                                  
                                  T T   CAA TCT
11333    8373890    ..G..............A.........GG.TA...TT....TCG......C........A  8373823
                                  \ \     \  \                                  
                                  | |     |  |                                  
                                  T T   TAA TCT
11333    4539338    ..G.........G..T.A....C.-..GG.C....TT....TCA...T..C......T.T  4539278
                                   \                                            
                                   |                                            
                                  AG
11333    2758956    ..........G.G....                                             2758972
11333    8433721    ..G.........C....A.........G..T.C..TT....TCA......C........A  8433788
                                \   \     \  \                                  
                                |   |     |  |                                  
                                G   T   TAA TTT
11333    3871407    TGC....G.....                                                 3871419
11333    839671     ..GA........                                                  839660
11333    138576     .........                                                     138568
11333    1294784    .....CA.G....                                                 1294796
11333    2289012    ..G.........G....G....C..C.GG.-A...TT....T.A....T.C....A.-T.  2288953
                                  \                                             
                                  |                                             
                                 TA
11333    3876938    T.G...........                                                3876951
11333    4227638    ...T....G...                                                  4227626
                     \                                                          
                     |                                                          
                     A
11333    9245406    ..........T.G....A.......                                     9245432
                                  \ \                                           
                                  | |                                           
                                  T T
11333    5492466    ..                                                            5492465
11333    8437305    T...........                                                  8437294
11333    1070759    ............                                                  1070770
11333    8757741    ..G.C.......                                                  8757752
11333    9449503    .G.......T..                                                  9449514
11333    6758021    ..G.........G.G..A....C.-..GG.CA...CT....TCA......C........A  6758081
                                  \                                             
                                  |                                             
                                 TA
11333    996655     ............                                                  996644
11333    6520563    ..G.........G....A.........GA.T....TT....T.G......C....A...A  6520496
                                  \ \     \  \                                  
                                  | |     |  |                                  
                                  T T   TAG TCT
11333    6708841    ...........                                                   6708851
11333    2724551    ..G.....                                                      2724558
11333    5447080    ..G.........                                                  5447091
11333    4324567    .....G..                                                      4324560
11333    6774604    ............                                                  6774593
11333    862475     ..........                                                    862484
11333    1053382    ...TA......C...                                               1053368
11333    2015827    ........                                                      2015834
11333    101798     ........                                                      101791
11333    5325019    ..GT...G........                                              5325034
11333    42968      ..............                                                42955
11333    5635030    ..G.A.......G....A...-.CT..GG.T.A..TT....TCA....T..........   5634971
                                  \ \                                           
                                  | |                                           
                                  T T
11333    9006658    ..G.........                                                  9006669
11333    7740418    ..........                                                    7740427
11333    9763906    ............                                                  9763917
11333    286312     .......                                                       286306
11333    2509764    T..A.........                                                 2509752
11333    3066632    ....A.......G..                                               3066646
11333    3931469    .............                                                 3931457
11333    9169952    ....A........                                                 9169940
11333    1326525    ....A....G..--..TA......A..G..A....TT.....CA...-........      1326470
                                            \                                   
                                            |                                   
                                          AGC
11333    8001317    ............                                                  8001328
11333    7955017    .............                                                 7955005
11333    9344790    ...AA.......                                                  9344779
11333    4978390    ............G..A.T..C..A..                                    4978415
11333    4403688    ............                                                  4403677
11333    1194774    ...A.C....                                                    1194783
11333    5695858    ...A........                                                  5695847
11333    1322086    ..G.........G....A....-.T..GT.T....TT....TCA...........T...A  1322026
                                  \ \                                           
                                  | |                                           
                                  T T
11333    264860     ..........                                                    264851
11333    5331385    ..........                                                    5331376
11333    3922206    .............                                                 3922194
11333    9482046    ........T...                                                  9482057
11333    4415162    ........                                                      4415155
11333    9028050    ........T...G....A.........GG.T....TT....TCA......C........A  9028117
                                  \ \     \  \                                  
                                  | |     |  |                                  
                                  T T   CAA TCT
11333    6324227    ..G.........G.T.GT.A....T..GA.T....TG....T.A....T.C......     6324284
                                            \                                   
                                            |                                   
                                            C
11333    7796362    T..A..........TAC.AA....T..GG.T....TT....T.G....T.C.C...-...  7796303
                                            \                                   
                                            |                                   
                                            C
11333    5687377    ..G.........G.T..T.A...                                       5687399
11333    5804602    ..G.........                                                  5804613
11333    1754082    ..G.........                                                  1754093
11333    412751     ..GA......                                                    412742
11333    3803856    ..........                                                    3803847
11333    6097524    ............                                                  6097535
11333    8038410    ..G.........                                                  8038399
11333    8440646    ..G......T..G..                                               8440660
11333    9071654    ..G...T...T.G.T..A....C..-.GG.A....TT...TTCA.T..T..........-  9071595
                                   \                                            
                                   |                                            
                                  AG
11333    5820072    T.G.....A.A...                                                5820085
11333    2984860    ............                                                  2984871
11333    3172422    ..........                                                    3172431
11333    3666141    ..G.........G.--TA..AA..-------....TT.....CA......C........A  3666091
11333    4943954    ..G...........                                                4943941
11333    3356147    ..G...........                                                3356160
11333    1822771    ..G.........                                                  1822760
11333    6386994    ....                                                          6386991
11333    51133      ..G.........G.T..T..                                          51114
11333    1608773    ..............                                                1608760
11333    7931840    ..G.....T.....                                                7931853
11333    5989556    ..........                                                    5989547
11333    135024     ............                                                  135013
11333    7707883    ..G.......                                                    7707892
11333    2477896    T.G.........                                                  2477885
11333    5007310    ..G.........                                                  5007299
11333    7391525    A...........                                                  7391514
11333    4521424    ............                                                  4521413
11333    6303809    ..GA...C....                                                  6303798
11333    8423535    ..G..............A....C.A.G..A.T..C.G...GA.G....T........-..  8423468
                                  \ \       \      \  \                         
                                  | |       |      |  |                         
                                  T C       A    ATT ACT
11333    9828577    T.G.........                                                  9828566
11333    2144990    ............G....A.........GG.TA...TT....T.A......C........   2145056
                                  \ \     \  \                                  
                                  | |     |  |                                  
                                  T T   CAA TCT
11333    6314473    ............G.G..AC...C.-..GG.C....TT....TCA....T.C........   6314532
                                  \                                             
                                  |                                             
                                 TA
11333    7891810    ..G.......                                                    7891801
11333    8569174    ..G.........G.-T.A....C.-..GG.T....TT.....CA....T.C.A....     8569120
11333    8958904    ...........GG..T.A....C.-..GG.A....TT....TCA.........A.....   8958845
                                  \                                             
                                  |                                             
                                 TA
11333    2224764    ..G.........                                                  2224753
11333    7816911    ....A.......                                                  7816922
11333    485275     ..G...........                                                485262
11333    7959265    ..G.........                                                  7959276
11333    9833811    ..G...........                                                9833798
11333    3248893    ..G........TG...T.A...C.-..GG.T....TTC...TC.....T........-..  3248834
                                  \   \                                         
                                  |   |                                         
                                  T   A
11333    681344     ..G.........                                                  681355
11333    995126     ............                                                  995115
11333    3352531    ..G.........                                                  3352542
11333    4519046    ..G.........                                                  4519035
11333    4803645    ..G...T.....                                                  4803656
11333    6697889    ..G.........                                                  6697900
11333    6890376    ..G.......                                                    6890367
11333    8405382    ..G......C..                                                  8405393
11333    3015533    ............                                                  3015544
11333    5975076    ..G........                                                   5975086
11333    6927070    ............G.........C..                                     6927096
                                  \ \                                           
                                  | |                                           
                                  T T
11333    7997908    ............                                                  7997897
11333    8576639    ..G...T.....G....A....C.-..GG.T.T..TT....TCG.A..T........-..  8576698
                                  \ \                                           
                                  | |                                           
                                  T A
11333    8834959    ..G.......G......A...                                         8834938
                                \                                               
                                |                                               
                                G
11333    2509125    ...T..T..T.......A....C...-GATT....TT....TGA....T.......A..   2509066
                                  \ \                                           
                                  | |                                           
                                  T T
11333    9941263    ..G.........G..T.A....C.-..GG.CA...TT....TCA....T.C......-..  9941204
                                  \                                             
                                  |                                             
                                 TA
11333    730497     ..G.........G....A....C......--A...TT....TCA....T.CT.....-..  730438
                                  \ \        \                                  
                                  | |        |                                  
                                  T T        A
11333    3423214    ..G.........                                                  3423203
11333    5840651    ............                                                  5840640
11333    1180866    .................A....C.-..GG.CA...TT....TCA....T.C......-..  1180807
                                  \ \                                           
                                  | |                                           
                                  T C
11333    2354342    ............G....A.........GGT.....TT......A......C........   2354409
                                  \ \     \  \                 \                
                                  | |     |  |                 |                
                                  T T   CAA TCT                C
11333    4173276    ..G.........                                                  4173287
11333    4926763    ..G.........                                                  4926774
11333    1823020    ..G...........                                                1823033
11333    2321349    ............                                                  2321338
11333    3404830    ..G.........                                                  3404819
11333    4570838    ..G..C....G.G....AA...C.-..GG.T....TT....A.G......A......-..  4570779
                                  \ \                                           
                                  | |                                           
                                  T T
11333    7439303    ..G.........                                                  7439292
11333    7951092    ..G...........                                                7951105
11333    2447575    .............                                                 2447587
11333    3784054    .............                                                 3784066
11333    6556596    T...........                                                  6556585
11333    1129763    ..G.........                                                  1129774
11333    6435673    ..G.........                                                  6435662
11333    9691897    A...A.......                                                  9691886
11333    7866419    ..............                                                7866406
11333    6243487    ..............                                                6243474
11333    4717666    ..G.C.........                                                4717679
11333    9355782    ..G.........G.G..A....C.-..AG.TA...TT...-..G....T.C......-..  9355840
                                  \                                             
                                  |                                             
                                 TA
11333    3747979    ..G...........                                                3747992
11333    9143708    ............                                                  9143719
11333    9922469    ..G.........                                                  9922480
11333    1168065    ..G.........                                                  1168054
11333    4398524    ............                                                  4398513
11333    5374222    ..G.........                                                  5374233
11333    7448837    ............                                                  7448826
11333    5614939    ..G.......                                                    5614930
10750    13846      ............                                                  13857
10749    13847      ............                                                  13858
10283    4545735    T.............TA.T....C.-..GG.T....TTA...TCA..C.T.G....G.-..  4545678
10283    773530     ..........T.T.T..T..C..A..---.A....TT...-.....GT..G......-..  773586
                                                                         \      
                                                                         |      
                                                                        GG
10283    6304594    ............G.T..TAA......                                    6304619
10283    18678375   .C.......C..GTTA..A...CA.-.GGTA...CTT.....CA....-..........A  18678318
10283    9456631    .C..........G.TA.TA....A.A.GA.A...C.CA...TC.A...T.C.........  9456691
                                           \                                    
                                           |                                    
                                           C
10283    11020210   T.G...........                                                11020197
10283    559413     ..GA........T..                                               559399
10283    18855190   ..G.A.T.....G..                                               18855204
10283    65688      ....T.........                                                65675
10283    1077201    ....A..G.......                                               1077215
10283    18902197   ..G.....T..C..                                                18902210
10283    4921031    .........                                                     4921039
10283    7833250    ..........G..                                                 7833238
10283    9773690    ..G.........                                                  9773679
10283    14229741   ..G.A........                                                 14229753
10283    1744272    ..G.........                                                  1744283
10283    6237637    ..T.........                                                  6237648
10283    8493195    ..G.A.......C....A.....A....---A...TT....TCA....T.C......-A.  8493135
                                \   \     \                                     
                                |   |     |                                     
                               GC   T    CA
10283    18532501   ..G.........                                                  18532512
10283    4472991    ............                                                  4473002
10283    9675723    ............                                                  9675734
10283    9928533    ............                                                  9928522
10283    15749922   ............                                                  15749933
10283    18619146   ..G....C.C..G....G..A.C.-A.TT.A....TT..G.TCA....T......-.T..  18619087
                                  \ \                                           
                                  | |                                           
                                  T T
10283    3952250    ..G.....T...                                                  3952239
10283    12513309   T.....A.....                                                  12513320
10283    12918132   ..G.........                                                  12918121
10283    13690620   ..G......C..                                                  13690631
10283    18546392   ..G.........                                                  18546381
10283    5828327    ..............                                                5828340
10283    144035     ..G.........                                                  144046
10283    19098      ..........                                                    19107
10283    3732466    ............                                                  3732477
10283    18499187   ..........                                                    18499178
10283    5946010    ..G.A.....                                                    5946001
10283    8609814    ..G..A......                                                  8609803
10283    5049580    ..G.......                                                    5049589
10283    16279196   T............                                                 16279208
10283    16654117   ..GCA.....                                                    16654108
10283    1574507    ..G...........                                                1574520
10283    3499690    ....A.........                                                3499677
10283    12847590   ..G.........G...T.A.....T..GG.C....TT....T.A......C........A  12847523
                                  \ \       \                                   
                                  | |       |                                   
                                  T CGAGTA  C
10283    7145120    ..G...........                                                7145133
10283    18546665   ..GA........                                                  18546654
10283    287271     ............                                                  287260
10283    1156170    ....A..T..                                                    1156179
10283    7844259    .........G..                                                  7844248
10283    8918702    ..G............T.A.........GG.C.A..TT....TCA......C....A...A  8918635
                                  \      \   \                                  
                                  |      |   |                                  
                                 TA    TTA TCT
10283    10502481   ....A.......T....A.........GG.T....TT....TCA...............A  10502548
                                  \ \     \  \                                  
                                  | |     |  |                                  
                                  T T   TAA TCT
10283    7453031    ..G..C......                                                  7453042
10283    2275319    ..G.........G....A.........GG.C....TT....TCA......C........A  2275252
                                  \ \    \   \                                  
                                  | |    |   |                                  
                                  T T  CTA TCT
10283    4650937    ..G.........G.G..A....C.-..GA.T....CT....TAA....T...CA.....A  4650997
                                  \                                             
                                  |                                             
                                 TT
10283    7309304    T...........                                                  7309315
10283    8831102    G............                                                 8831090
10283    13948382   ...A..........TC.A..A.C.-..GG.A....TT.T..TCA......C........G  13948321
                                \                                               
                                |                                               
                              GCT
10283    14513759   ..G.........G.........C.-..GG.T.T..TT....TCA......C........A  14513826
                                  \ \                                           
                                  | |                                           
                                  T TAAGTATT
10283    2159082    ..T.A...T....                                                 2159094
10283    3846035    ..G..........                                                 3846047
10283    4872525    ........G...                                                  4872514
10283    12172778   ............                                                  12172767
10283    3312743    ............                                                  3312732
10283    19217561   ..G.........                                                  19217572
10283    7966544    .....G..........TGAGCA.....G..A..T.TTA....AA...-......G....   7966602
                                \                                               
                                |                                               
                                G
10283    1878014    ..G......T..                                                  1878025
10283    11239670   T.........T..                                                 11239682
10283    2466694    ......T.....                                                  2466683
10283    2715363    ..C.T...T...                                                  2715374
10283    3596996    ............                                                  3597007
10283    7651993    ..G.......                                                    7651984
10283    10378756   ......T.....                                                  10378745
10283    2223069    ......                                                        2223064
10283    2349286    TG........                                                    2349277
10283    3940601    .....A.....-------.G..AG....AGA....CT.....CA.A.T..-.......TA  3940656
                                                    \                           
                                                    |                           
                                                 ACAA
10283    8053478    ..G.......                                                    8053487
10283    18624635   ..G.........                                                  18624646
10283    8687662    ..........                                                    8687653
10283    476412     ..G.......                                                    476403
10283    14601673   ..........                                                    14601682
10283    18996134   ..G.......                                                    18996143
10283    3833359    ...A......                                                    3833368
10283    9100313    ..........                                                    9100322
10283    8293295    .-..........                                                  8293305
10283    5926347    ..........                                                    5926356
10283    12849168   ..........                                                    12849177
10283    3904985    A...T...                                                      3904992
10283    13355219   ..G.........G....A....C....-A.A.A.CTT....TC..T..T..........   13355278
                                  \ \                                           
                                  | |                                           
                                  T T
10283    3303102    ..G.........G....A....-.T..GG.T....TT...TTCAT.....C........A  3303042
                                  \ \                                           
                                  | |                                           
                                  T T
10283    7441343    ........                                                      7441336
10283    18929197   ..........T..                                                 18929209
10283    6201927    ..G.........G....T....C..A.T..-.T..TT....TCA......C....A...A  6201864
                                  \ \                                           
                                  | |                                           
                                  T TGTT
10283    3214674    .-........                                                    3214666
10283    12124863   .......G....G...T.A.....T..GG.T....TT....TCA......C........A  12124796
                                  \ \       \                                   
                                  | |       |                                   
                                  T TGAGTA  C
10283    8043171    ......                                                        8043166
10283    4013130    ..G.........G....A.........GG.T....TT....TCA...............A  4013063
                                  \ \     \  \                                  
                                  | |     |  |                                  
                                  T T   TAA TCT
10283    3866344    ..T.........G....T....C.-..GG.CA...TT....TCA...............A  3866404
                                  \ \                                           
                                  | |                                           
                                  T T
10283    18896038   ..G.........G..T.A....C.-..GGT...G.TT....TCA.A..T.C........A  18896097
                                  \                                             
                                  |                                             
                                  T
10283    6374329    ..T..............A.........GG.C....TT....TCA......C........A  6374396
                                  \ \    \   \                                  
                                  | |    |   |                                  
                                  T T  TTA TCT
10283    7726948    ......                                                        7726953
10283    2143750    ..G.........G....A.........AG.T....TT....T.A......C......A.G  2143683
                                  \ \     \  \                                  
                                  | |     |  |                                  
                                  T T   CAA TCT
10283    5550812    ..G.........G....A.........GG.C....TT....TCA......C....A...A  5550879
                                  \ \    \   \                                  
                                  | |    |   |                                  
                                  T T    T TGTCT
10283    6669379    ..G.........G....A.........GG.C....TT....TCA......C....A...A  6669446
                                  \ \    \   \                                  
                                  | |    |   |                                  
                                  T T  TTA TCT
10283    6712157    ..G.....T..TGT...A.........GG.T....TT....TCA......C.........  6712224
                                  \ \     \  \                                  
                                  | |     |  |                                  
                                  T T   TAA TCT
10283    6755198    ..GA....T..C.....A....C.-..GG.C.A..TT....TCA......C........A  6755138
                                  \ \                                           
                                  | |                                           
                                  T T
10283    9412139    ..G.A....C..G.GT.A.........GG.A....TT....TCA......C....A...A  9412203
                                  \          \                                  
                                  |          |                                  
                                 TT        TCT
10283    13866034   A.G.....T....T...A....C.-..GG.CA...TTT..GTCA..C.T.C......-..  13865975
                                 \  \                                           
                                 |  |                                           
                                 G  T
10283    17994615   ..G.........G....A.........GG.CA...TT....TCA......C........A  17994682
                                  \ \     \  \                                  
                                  | |     |  |                                  
                                  T T   CAA TCT
10283    8565265    ..........                                                    8565274
10283    2324672    ..G.....AG.......A..A.C..-.GG.A....TT....TCA...............A  2324612
                                  \ \                                           
                                  | |                                           
                                  T T
10283    11304420   ..GA..........                                                11304407
10283    4036517    ..G.........G....A....T....GG.T....TT....TCA......C......T.A  4036452
                                  \ \        \                                  
                                  | |        |                                  
                                  T T     GTCT
10283    3856819    ..G...........                                                3856832
10283    226158     ............G....A....C.-..GG.T....TT....GCA....T.C......-..  226217
                                  \ \                                           
                                  | |                                           
                                  T A
10283    3739859    .-......T.....                                                3739847
10283    7269871    ............                                                  7269882
10283    7283034    TTG.........G....A....C.-..GT.T....TT....T.A....T.C......-..  7283093
                                  \ \                                           
                                  | |                                           
                                  T T
10283    17349043   ..G.........G....A....T...T...T....TT....TCA......C......T.A  17348975
                                  \ \            \                              
                                  | |            |                              
                                  T TGTC      AAGG
10283    5403254    ........                                                      5403247
10283    1440693    ..G.........                                                  1440682
10283    4275237    ..G.T.......                                                  4275226
10283    911007     ..G.........                                                  911018
10283    14190971   ............G.T..A.........GG.C....TT....T.A......C.....G..A  14191038
                                    \     \  \                                  
                                    |     |  |                                  
                                   GT   CAA TCT
10283    3267054    ...........                                                   3267044
10283    4418530    ..GA........                                                  4418519
10283    17807263   ....A..T....                                                  17807274
10283    8409986    ..G.......-..G.T.-....C.-..GG.T....TT...TT.A....T.........    8410040
10283    7478417    ...AA.....                                                    7478426
10283    11614372   ..G.........G....A....C..AGGT.A.-..TT....T...........AG....A  11614312
                                  \ \                                           
                                  | |                                           
                                  T T
10283    8260020    ..G.....GCT..T.A.T..C.AA..T.A.---.CTT....T.A....T........-..  8259965
10283    4228149    ..T...........                                                4228136
10283    87152      ............                                                  87163
10283    6344409    .........C..                                                  6344398
10283    8962616    ............                                                  8962627
10283    2449704    ............                                                  2449693
10283    4865184    ..........A..                                                 4865172
10283    2151099    ..G.....                                                      2151092
10283    7732824    ..G.......T.G.TTGT..C..A....---....TT....TAA...............   7732769
10283    1351483    ..G.....T...T..T.A....C.-..AG.T.T..TT....TCA...-.........-..  1351425
                                \                                               
                                |                                               
                               GC
10283    3907652    ..G.A.......                                                  3907641
10283    6323039    ..G.........G....TA...T......--....TT....TCA.T..T.C....G.-..  6323098
                                  \ \        \                                  
                                  | |        |                                  
                                  T C        A
10283    4426601    ..........G.G.CA..A.....                                      4426578
10283    5018676    ............                                                  5018665
10283    3816218    .-.T..........                                                3816230
10283    5748358    ........                                                      5748365
10283    9613802    .................A.........GG.C....TT....TCA......C........A  9613734
                                  \ \     \  \                                  
                                  | |     |  |                                  
                                  T TT  CAA TCT
10283    872754     ..G.........G.........C.-..GG.T....TT....TCA...-...........A  872692
                                  \ \                                           
                                  | |                                           
                                  T TGTT
10283    1465438    ..G.......T.C.T.GT.G....T..GA.T....TT....TCA.A..T.C......-..  1465379
                                            \                                   
                                            |                                   
                                            C
10283    4171577    ..G.........                                                  4171566
10283    9388004    ....A........                                                 9388016
10283    10404923   .G..........                                                  10404934
10283    545790     ..............                                                545803
10283    5512038    ............G....A....C.-A.GG.T....TT....T.G....T..........A  5511978
                                  \ \                                           
                                  | |                                           
                                  T T
10283    5339537    ..G.........                                                  5339526
10283    7178083    ..G.........                                                  7178072
10283    232159     ..G....G....                                                  232148
10283    4728833    ..GA........                                                  4728844
10283    14417054   ......T.....                                                  14417065
10283    7378231    ......A.....G....A....C.-..GG.T....TT....TCA......C......-..  7378290
                                  \ \                                           
                                  | |                                           
                                  T T
10283    5211351    ..GA..........                                                5211338
10283    6334720    ......T.....                                                  6334731
10283    7210963    ..G.....T...                                                  7210952
10283    3890828    ..G...........                                                3890815
10283    17394166   ..G........T..                                                17394179
10283    1011870    ........                                                      1011863
10283    5693968    ..G.........G.CT.A....C.-..GA.T.A..TT....TCA.A..T.C..A...-..  5694027
                                  \                                             
                                  |                                             
                                 TA
10283    18821322   ..G.........G.....A.A.C.-..GA.T....TT....T.C......C......-..  18821263
                                  \ \                                           
                                  | |                                           
                                  T T
10283    13350288   T.G.........                                                  13350299
10283    1199155    ..G...........                                                1199142
10283    2987256    ............                                                  2987267
10283    7582990    ............                                                  7583001
10283    13378374   ..G.........                                                  13378385
10283    8031182    .............                                                 8031170
10283    9330177    ..G.......T...                                                9330164
10283    18626896   ..G...........                                                18626909
10283    249245     ..G...........                                                249258
10283    371759     ............                                                  371770
10283    833442     .C.......C..G..                                               833428
10283    5780303    ..G......                                                     5780311
10283    7261011    ............                                                  7261022
10283    1214643    ..G.........G....TT...C..A.G..-A...TT....T.G....T.C......-..  1214705
                                  \ \    \                                      
                                  | |    |                                      
                                  T T  AAC
10283    2158620    ..G...A.......                                                2158607
10283    2934000    ..G...........                                                2934013
10283    6460048    ..G........                                                   6460058
10283    8251312    .........C..                                                  8251301
10283    11709704   ..G...........                                                11709691
10283    512056     ..C.......                                                    512047
10283    4772828    ..G.......                                                    4772819
10283    5477117    ..G.......                                                    5477126
10283    6954356    ..............                                                6954343
10283    13243048   ..G.......                                                    13243039
10283    18733997   ............                                                  18733986
10283    16431595   ..G.........                                                  16431584
10283    808538     ..G.........G.G..A....C.-..GG.A.C..TT....TCA...TT........-..  808597
                                  \                                             
                                  |                                             
                                 TA
10283    4842234    G...........                                                  4842245
10283    8605893    ............G....T....C.-..GG.T....TT...TTCA....T.C..A...-.T  8605834
                                  \ \                                           
                                  | |                                           
                                  T T
10283    1454776    ..G.........                                                  1454787
10283    4413695    ..G.........G..T.A..ACC.-..GG.C....TT....T.A....T.C......-..  4413754
                                  \                                             
                                  |                                             
                                 TA
10283    14178431   ..G.........                                                  14178442
10283    16912315   ........T..                                                   16912305
10283    779436     ..G.........                                                  779425
10283    98711      .GG.........                                                  98700
10283    6500165    ...A........                                                  6500154
10283    16141360   ..G.......T....T......C..                                     16141334
                                  \                                             
                                  |                                             
                                 TA
10283    2394001    ..G.........                                                  2394012
10283    6754819    .....C....                                                    6754828
10283    4911409    ..G.........                                                  4911398
10283    7521305    ...........                                                   7521315
10283    6319007    ..G.........G....A.G..C.-..GG.T....TT....TCA....A........-..  6318947
                                  \ \                               \           
                                  | |                               |           
                                  T T                               T
10283    4648649    ..............                                                4648636
10283    12265894   ......................                                        12265917
                                  \ \                                           
                                  | |                                           
                                  T T
10283    14703354   ............G...........                                      14703379
                                  \ \                                           
                                  | |                                           
                                  T T
10283    18218707   ....AC....G..                                                 18218695
10283    1411131    ............                                                  1411142
10283    1645493    ..G.........                                                  1645504
10283    3166244    .............                                                 3166256
10283    3393754    ............                                                  3393765
10283    3851234    ..G.........                                                  3851245
10283    9336138    .............                                                 9336150
10283    13475418   ............                                                  13475407
10283    18924952   ..G.........                                                  18924963
10283    7339231    ............                                                  7339220
10283    8286464    ............                                                  8286453
10283    6318328    ..........                                                    6318337
10283    8659454    ...T........                                                  8659443
7343     5043883    ..T.........G.TAG..AA...T..GG.T....CT....TCA....T.C......-.T  5043942
                                            \                                   
                                            |                                   
                                            C
7343     1542904    ..G...........                                                1542917
7343     5361387    T..T........                                                  5361398
7343     2613898    ..G...G..T....                                                2613885
7343     3565487    ..G...........                                                3565500
7343     2784282    ..G...........                                                2784295
7343     5866209    ........T...                                                  5866220
7343     4364484    ..G.T..C......TC.-.........---AA...TT....TCA....T.C....T...A  4364541
                                            \                                   
                                            |                                   
                                           CA
7343     4443239    ............G..A..                                            4443222
7343     2321165    ..G.........                                                  2321154
7343     4284495    ..G.........                                                  4284484
7343     4788544    ..G.........                                                  4788533
7343     6366825    ............                                                  6366814
7343     732079     ..G.......                                                    732088
7343     892192     ...A..G..C..                                                  892181
7343     1231493    ..G.........                                                  1231504
7343     2915770    ..G.........                                                  2915759
7343     4233439    ..G...A.....                                                  4233428
7343     2035635    ..........T...                                                2035622
7343     2835864    T.G...........                                                2835877
7343     5782728    ..GT........                                                  5782717
7343     859397     ............                                                  859386
7343     4620076    ..T..C....                                                    4620067
7343     4838516    ..G.....T.T...                                                4838529
7343     5037814    ..G.........                                                  5037825
7343     5740992    ............G..A.T......T..GG.T....TT....TCA...........A...A  5740925
                                  \    \    \                                   
                                  |    |    |                                   
                               TAGT  TTA    C
7343     5121389    T.G...T...G...                                                5121402
7343     6045200    .TG.....T...                                                  6045211
7343     2043802    ............                                                  2043791
7343     6378629    ..G......G....                                                6378616
7343     6551357    ..T.........                                                  6551346
7343     4542819    ..G.........G....A.........GA.T....TT....TCA......C........A  4542752
                                  \ \    \   \                                  
                                  | |    |   |                                  
                                  T T  TCA TCT
7343     3115546    ..G.........                                                  3115535
7343     4444415    ..G.....A...                                                  4444404
7343     5381509    ............G..............GG.C....TT....TCA......C......TT.  5381581
                                  \ \     \  \                                  
                                  | |     |  |                                  
                                  T T   CAA TTTGGTCT
7343     6043942    ............T..                                               6043928
7343     3523248    ..G......G..G....A....C.-..GG.CA...TT....TCA.......T.......A  3523188
                                  \ \                                           
                                  | |                                           
                                  T T
7343     1703818    ......TG....------....C.-..GG.CA...TT....T.G......C...C...TG  1703766
7343     1972176    ...CT.......                                                  1972165
7343     6070237    .............                                                 6070249
7343     5932672    ..G.........                                                  5932661
7343     2370668    ..G.........                                                  2370657
7343     6486891    .............                                                 6486879
7343     6799887    ............                                                  6799876
7343     5912107    ............                                                  5912096
7343     6087200    TG.T........                                                  6087189
7343     1694300    T............                                                 1694288
7343     3940035    ..G.A.....                                                    3940026
7343     6111647    ..G..                                                         6111651
7343     5714116    ..T.......                                                    5714125
7343     1518773    ......                                                        1518768
7343     871478     ...                                                           871476
7343     2820914    ...A....                                                      2820907
7343     4073455    ..G.........G....A....C...GG..-....TT....TCA......C........A  4073388
                                  \ \                                           
                                  | |                                           
                                  T TAAGCTCC
7343     5138010    AGG...........                                                5138023
7343     2542738    ............G.T.GT......                                      2542761
7343     7059455    ..                                                            7059454
7343     4750023    ..G.A.......G....A....C..A.G..A.-..TTC.G.TGA...............A  4750083
                                  \ \                                           
                                  | |                                           
                                  T C
7343     1652120    ..G.........G....A.........GG.C....TT....TCA......C........A  1652187
                                  \ \     \  \                                  
                                  | |     |  |                                  
                                  T T   CAA TCT
7343     5139725    ..G.........G....A.........GG.T....TT....TCA...........A...A  5139792
                                  \ \     \  \                                  
                                  | |     |  |                                  
                                  C T   TAT TCT
7343     6282109    ............G..T.A.........GG.C....TT....TCA......C....A...A  6282176
                                  \      \   \                                  
                                  |      |   |                                  
                                 TA    TTA TCT
7343     559943     ..G.........G....A.........GG.T....TT..G.TCA......C........A  559876
                                  \ \     \  \                                  
                                  | |     |  |                                  
                                  T T   TAA TCT
7343     5163354    ...A........G.G..A......T..GG.T....TT....TCA......C........A  5163287
                                  \    \    \                                   
                                  |    |    |                                   
                                 TA TATTA   C
7343     2799327    ............G.........T....GG.CA...TT....TCA......C......T.T  2799262
                                  \ \        \                                  
                                  | |        |                                  
                                  T T     GTCT
7343     3785126    ............G....A....C...GG..-....-T....TCA......C........A  3785064
                                  \ \                                           
                                  | |                                           
                                  T TGTC
7343     4945750    ...A......T..                                                 4945762
7343     4129694    ...T....                                                      4129701
7343     1789802    ............G.TT.A....C.-..AG.T....TT....A.A.A..T........-..  1789743
                                  \                                             
                                  |                                             
                                 TA
7343     6060248    ..T.....                                                      6060255
7343     4352934    ............G..                                               4352948
7343     2995926    ..G.........G..T.A....C..A.GT.AA..CTT....TCAA...T........-T.  2995866
                                  \                                             
                                  |                                             
                                 TA
7343     984733     .............                                                 984721
7343     1538306    .............                                                 1538318
7343     4601528    ............                                                  4601517
7343     4497954    T.C...........                                                4497967
7343     1494074    ............                                                  1494063
7343     5762266    ............                                                  5762255
7343     6657294    ..G.A.....G...                                                6657307
7343     6031917    ..G.........                                                  6031928
7343     7058382    ..........                                                    7058391
7343     2194878    ..G.......                                                    2194869
7343     1816615    ..........A..                                                 1816627
7343     4106494    ............                                                  4106505
7343     6080767    ..........                                                    6080776
7343     5760987    ............                                                  5760998
7343     6746021    ..T.......                                                    6746012
7343     2479859    ..G...T...............-CA..GG.C....TT..C.TCA......C......-..  2479800
                                  \ \                                           
                                  | |                                           
                                  T T
7343     5494045    ..G.......                                                    5494036
7343     1003148    ......T.....G..T.A....-.T..GGTCA...T.....TCA....T.AA.....-..  1003207
                                  \                                             
                                  |                                             
                                 TA
7343     6707464    ............                                                  6707453
7343     848059     ............C....A....C.-..GG.TA.T.TT....TCA....T.C......-..  848118
                                \   \                                           
                                |   |                                           
                                T   T
7343     2025663    ..G.........                                                  2025674
7343     2137825    ..G.........                                                  2137836
7343     3684433    ..G.........                                                  3684422
7343     4866327    ..G.........                                                  4866316
7343     5479123    ..G.........                                                  5479134
7343     5725188    ..G.......                                                    5725197
7343     2357818    ..G...........                                                2357831
7343     2741384    ............G..                                               2741370
7343     2093237    .TG.........G.--TA....C.-..GG.C.A..CT....T.G....T.CT.....-..  2093182
7343     4024400    ..G.......                                                    4024391
7343     6180586    ..G.....T...G..                                               6180572
7343     6634077    ..G.........                                                  6634066
7343     6853344    ..........                                                    6853353
7343     5164806    ..G..G......TT...A....C.-..GG.T....TT....TCA.............-..  5164747
                                \   \                                           
                                |   |                                           
                                G   T
7343     3854585    ..CA........G....A....TA.A.G...C-..TT....TCA...............A  3854525
                                  \ \                                           
                                  | |                                           
                                  T T
7343     3964703    ..G.......                                                    3964712
7343     1094541    ...AA.........TT.A....C...G...--A..TT....TCA.T...........-.G  1094600
                                  \          \                                  
                                  |          |                                  
                                 TA          A
7343     6963844    ..G.....A.....                                                6963857
7343     6050301    ..............                                                6050288
7343     2068672    ..G.......                                                    2068663
7343     1558202    ..G.........                                                  1558191
7343     3904538    ..G.........                                                  3904527
7343     4818455    ............                                                  4818466
7343     7221132    ..G.........                                                  7221143
7343     5414865    ............                                                  5414854
7343     2659940    ............                                                  2659951
7343     5088431    ........                                                      5088438
6254     11971      ..G.A.........                                                11984
6254     26227      ..G...........                                                26214
6253     11969      ..G.A.........                                                11982
6253     26220      ..G...........                                                26207
5458     15773914   ..G.........G.TAGT....C....-T.T....T.....TCA.T..T.C......-..  15773857
5458     5076019    ..............                                                5076032
5458     1117676    ..G.A.......G.CA.TA...A.A.CGG.A.A..TT.....CA.A..T.C........A  1117736
                                            \                                   
                                            |                                   
                                            C
5458     5909670    ..G.........                                                  5909681
5458     6804315    ..G.........G.....AA....C..GG.CC...TT....TCA......C........A  6804381
                                  \  \                                          
                                  |  |                                          
                                  T AAGTGT
5458     12235318   .CT.........                                                  12235307
5458     5460678    ..G.........                                                  5460667
5458     2253451    ..........T..                                                 2253463
5458     15460389   ..G.A.......                                                  15460378
5458     12589359   ..G.A............A..A.C.-..GG.T....TT...TTCAA...T.C......-..  12589418
                                  \ \                                           
                                  | |                                           
                                  T T
5458     2612670    T...........                                                  2612681
5458     12037149   ..G.A.........                                                12037162
5458     14913160   ..GA....A.T.G....A....C..-.GGT.....TT....TCA....T.C.........  14913220
                                  \ \                                           
                                  | |                                           
                                  T C
5458     1376781    .....G......                                                  1376792
5458     6892931    ..G...........                                                6892944
5458     7338173    ..G...........                                                7338160
5458     8823609    ..G...........                                                8823596
5458     6257894    ..GA........G....-..C..A..T.---A...TT....T.G..CA..C........A  6257950
                                  \                                             
                                  |                                             
                                  T
5458     3984514    A.G..C..T.....                                                3984501
5458     992479     T.G..........                                                 992467
5458     9789349    ..G.........                                                  9789360
5458     10045387   ..G...........                                                10045374
5458     2319764    ..........                                                    2319755
5458     7789832    ..........                                                    7789823
5458     8561419    T...........                                                  8561430
5458     15298444   ............                                                  15298433
5458     1956439    ..G...A.....                                                  1956450
5458     2763129    ..G.........                                                  2763140
5458     3891833    T..T........------...CC.-..AG.T....TT....TCG....T........-..  3891884
5458     4500040    .C..A.......                                                  4500029
5458     5562709    ............                                                  5562720
5458     7001640    ..T.........                                                  7001651
5458     8069634    ..G.........                                                  8069645
5458     14161860   ..G.....T...                                                  14161871
5458     15249234   ..G.........                                                  15249245
5458     4739073    ..G.........                                                  4739084
5458     5476997    ..G.........                                                  5477008
5458     9832056    T...........                                                  9832045
5458     12647529   ............                                                  12647518
5458     13970832   ..G.T...A...                                                  13970843
5458     12310268   ....T........                                                 12310280
5458     5834653    ..G.........T..T..A...C.-..GG.T....TT....TCA....T.C....-.T..  5834712
                                \                                               
                                |                                               
                               GC
5458     3978387    ...........                                                   3978397
5458     3383641    ..G.....T..                                                   3383651
5458     5541878    ..........G..                                                 5541890
5458     6957910    ...........                                                   6957900
5458     7077384    ........T....                                                 7077396
5458     8429536    ..CA....                                                      8429529
5458     160719     ..........                                                    160728
5458     552876     ..G.......                                                    552867
5458     16048996   ..G.......                                                    16048987
5458     2693979    ...A......                                                    2693988
5458     5374921    ..T.A.....T.C....G...G..                                      5374897
                                \                                               
                                |                                               
                                G
5458     111033     T.G.......                                                    111042
5458     5275822    ..G.A.....                                                    5275831
5458     6328050    ..G.......                                                    6328041
5458     8021262    ..G.......                                                    8021253
5458     10645377   ..G.....A...                                                  10645366
5458     14046831   .T........                                                    14046822
5458     14382370   ..G.........G..AG.......T..GG.T....TT....TCA......C........A  14382437
                                  \     \  \                                    
                                  |     |  |                                    
                               TAGT   TAA  T
5458     13677974   ..G.......T..T.C.TA.C..A....---.A..TT....TCA....T.CT.....-..  13678033
                              \                                                 
                              |                                                 
                           TAGC
5458     5921122    ..........                                                    5921113
5458     9803053    ..G.........G....A....C.-..AG.T....TT....TCAA...T.A......-..  9802994
                                  \ \                                           
                                  | |                                           
                                  T T
5458     15299345   ...............T.A........                                    15299318
                                 \ \                                            
                                 | |                                            
                                 T T
5458     3287712    ...A........                                                  3287723
5458     5939449    T...........                                                  5939438
5458     1617990    ..G.......                                                    1617999
5458     1860316    ....A.......                                                  1860327
5458     2162495    ..............                                                2162482
5458     2479022    ............                                                  2479011
5458     4057946    ............                                                  4057957
5458     14832419   ..G.........                                                  14832408
5458     5445084    ..........T...                                                5445097
5458     7724680    ..GAT.....A...                                                7724693
5458     7893081    T.G.....                                                      7893088
5458     11970179   ..G..............A.........GG.T....TT....TCA......C......A.A  11970246
                                  \ \    \   \                                  
                                  | |    |   |                                  
                                  T T  TTA TCT
5458     224824     ........                                                      224831
5458     2910531    ..G.....                                                      2910524
5458     11229027   ............G....A.........GGTT....TT....T.A...............G  11229094
                                  \ \     \  \                                  
                                  | |     |  |                                  
                                  T T   CAA TCT
5458     13159035   ..G..............A.........GG.T....TT....TCA......C........A  13159102
                                  \ \    \   \                                  
                                  | |    |   |                                  
                                  T T  TTA TCT
5458     8553947    ..G.........G....AA...C.-..GG.T....TT....TCA......C........A  8553884
                                  \ \                                           
                                  | |                                           
                                  T TGTT
5458     2525664    ..........                                                    2525655
5458     2929198    ..G.........                                                  2929187
5458     3813413    ..G.........                                                  3813424
5458     5247663    ..G.........                                                  5247674
5458     6263913    ..G.........G....A.........AG.T....TT....TCA......C........A  6263980
                                  \ \     \  \                                  
                                  | |     |  |                                  
                                  T T   CAA TCT
5458     9071201    .TG.........                                                  9071212
5458     10964845   ..GA........G....A.........GG.T.T..TT....TCA......C........A  10964912
                                  \ \     \  \                                  
                                  | |     |  |                                  
                                  T T   CAA TCT
5458     12169990   T.G.........                                                  12169979
5458     950577     ..........A..                                                 950589
5458     4076334    ..G........                                                   4076324
5458     13469781   A.......T....                                                 13469793
5458     1840984    ............                                                  1840973
5458     2229672    ..G.........                                                  2229661
5458     10394016   ............                                                  10394005
5458     7700610    ......T......                                                 7700598
5458     490927     ..G.......                                                    490918
5458     12465698   ..GA..........                                                12465711
5458     13626981   ......T......T...AA...-CA..G..AA...TT....T.G........-......   13627039
                                \   \                                           
                                |   |                                           
                                G   T
5458     5228180    ..G..G......                                                  5228169
5458     5434984    ...A.A...T..                                                  5434973
5458     6373928    T.GA........                                                  6373917
5458     6585219    .....A..                                                      6585212
5458     12956032   ..G.........                                                  12956043
5458     2137232    ........G.T.G..A.T.....G...AAG......T.....A..T.T.-.......-..  2137168
                           \                 \ \             \                  
                           |                 | |             |                  
                        TCGA                 A G             T
5458     16034337   ...A........                                                  16034348
5458     10656703   ...........                                                   10656693
5458     11875117   ..G......T..                                                  11875106
5458     14419225   .C..........                                                  14419236
5458     15642988   ...AT.....                                                    15642979
5458     3265936    .........T..                                                  3265947
5458     14645008   TC..........                                                  14644997
5458     3430709    ............                                                  3430720
5458     8349869    ....T.......                                                  8349880
5458     9589454    ..GA........                                                  9589465
5458     11389474   ............                                                  11389485
5458     14452643   ..G...                                                        14452648
5458     4749768    ...A......                                                    4749777
5458     15611868   .C.A..T...                                                    15611877
5458     505941     ...........                                                   505931
5458     3062958    ...CA.....                                                    3062967
5458     12479763   ............                                                  12479774
5458     7889085    ...........                                                   7889075
5458     7614940    T...A.T....                                                   7614930
5458     6682520    ......A...                                                    6682511
5458     2109285    T.........                                                    2109294
5458     4722234    T...T.....                                                    4722243
5458     12842006   ..G.....                                                      12842013
5458     15345848   ..G.......                                                    15345839
5458     3269801    ..G.....T...                                                  3269790
5458     161861     .CG.....                                                      161868
5458     3807364    ..G.......                                                    3807373
5458     5119234    ........                                                      5119227
5458     8606034    ..G.....                                                      8606027
5458     15949979   T......                                                       15949973
5458     1578513    ..G....                                                       1578519
5458     1859271    ..G.........G....A......T..GG.C....TT....TCA......C........A  1859337
                                  \ \    \  \                                   
                                  | |    |  |                                   
                                  T T TTAA  C
5458     2460515    .C.............T.A.-.AC.A..GAT.....TT.....CA.....-.........   2460573
                                 \                                              
                                 |                                              
                                TT
5458     4790578    ..G.........G....A......T.....T....TT....TCCA.....C........A  4790645
                                  \ \    \  \                                   
                                  | |    |  |                                   
                                  T T TTAAA C
5458     7831192    T...............                                              7831176
                                \                                               
                                |                                               
                                C
5458     10854680   ............G....TA.....T..GG.C....TT....TCA......C........A  10854613
                                  \  \      \                                   
                                  |  |      |                                   
                                  T GAGTAT  C
5458     9750961    ..G.......T.G....A....C.-..G..T....TT....T.G..A.T.C........A  9750901
                                  \ \                                           
                                  | |                                           
                                  T T
5458     12165291   ..G.........G...TGT.A......GG.C....TT....TCA......C........A  12165358
                                  \          \                                  
                                  |          |                                  
                              TAGTG        TCT
5458     15539601   ..G...............T...C.-..GG.CA...TT....TCA......C........A  15539661
                                  \ \                                           
                                  | |                                           
                                  T T
5458     2728598    ..G.........G..............GG.T....TT....TCA......C..A.....A  2728665
                                  \ \     \  \                                  
                                  | |     |  |                                  
                                  T T   TAA TCT
5458     862337     ..G.........G....A....C.-..GG.T....TT....TCA...G..C.......AA  862397
                                  \ \                                           
                                  | |                                           
                                  T T
5458     15834469   G.G........                                                   15834459
5458     6262951    ..                                                            6262950
5458     12924022   ..G.....T........A..A.C.-A.GG.T.T..GT.....CA....T.........TA  12923962
                                  \ \                                           
                                  | |                                           
                                  T T
5458     9237141    .................A....T....GG.C....TT....TCA.............T.A  9237213
                                  \ \        \                                  
                                  | |        |                                  
                                  T TATGCGTC ATCT
5458     1508392    ..G.........G.G..A.........GG.T....TT....T.A..G...C........A  1508325
                                  \       \  \                                  
                                  |       |  |                                  
                                 TA     CAA TCT
5458     3011567    ..........G...                                                3011554
5458     16066223   .-...........                                                 16066234
5458     10896229   ..T.....T...                                                  10896218
5458     6664176    ..G.........G....A.........GG.C....TT....TCA......C........A  6664243
                                  \ \     \  \                                  
                                  | |     |  |                                  
                                  T T   CAA TCT
5458     8811171    .............T.CTA..AA.....AG.T....TTA...TCA......C........A  8811111
                                             \                                  
                                             |                                  
                                             T
5458     5450692    ..GA........                                                  5450703
5458     2579793    T...........                                                  2579804
5458     3035146    ............                                                  3035135
5458     6564693    T..                                                           6564691
5458     6778674    ............                                                  6778663
5458     7803127    ..                                                            7803128
5458     15793699   ............                                                  15793710
5458     1238776    ..G.........G....A....C.T.T.T.T....TT....TCA...............A  1238844
                                  \ \            \                              
                                  | |            |                              
                                  T TGTC      GAGA
5458     8875574    ..G.........G....A....C.-..GG.C....TT....TCA......C........A  8875637
                                  \ \                                           
                                  | |                                           
                                  T TGTC
5458     5974739    ............                                                  5974750
5458     5901596    ........                                                      5901589
5458     13654075   ..G.........                                                  13654064
5458     5794108    ..........                                                    5794117
5458     14431295   ............                                                  14431284
5458     371338     ..G.........G....A..A...-..AG.T....TT....TCA.A..T.C......-..  371397
                                  \                                             
                                  |                                             
                                 TA
5458     10063250   ..G.....T...G........CC.-..GG.T....TT....TCA....T.C......-..  10063309
                                  \ \                                           
                                  | |                                           
                                  T T
5458     3796412    A...........                                                  3796401
5458     59444      ............                                                  59455
5458     2138918    ............                                                  2138929
5458     8602709    .....C....A..                                                 8602721
5458     4219123    .T.C........                                                  4219134
5458     8919208    ..G.........                                                  8919219
5458     15587633   ............                                                  15587644
5458     4097868    ...........                                                   4097858
5458     11294721   ...A.........                                                 11294733
5458     2504836    ..........                                                    2504827
5458     12857957   T...........                                                  12857968
5458     14391066   .C.AA.....A..                                                 14391078
5458     6596117    ..G.........G....A....C.-..AG.T....TT....TCA......C........A  6596057
                                  \ \                                           
                                  | |                                           
                                  T T
5458     14139303   ..C...........                                                14139316
5458     10009083   ..G.....                                                      10009076
5458     10665682   .GG.........T..T.A....C.-..AG.T.C..CT...TTCA....T..........A  10665742
                                \                                               
                                |                                               
                               GC
5458     15676059   ..G.........                                                  15676070
5458     6849978    ..G.........                                                  6849967
5458     2703308    ......G...                                                    2703317
5458     4141737    ..........                                                    4141746
5458     11750314   ..G...........                                                11750301
5458     171774     .........                                                     171766
5458     10845180   ..........                                                    10845189
5458     12954591   ..G...........                                                12954604
5458     9924189    ..G.........                                                  9924200
5458     2794918    ..GT...........                                               2794932
5458     5807040    ..G.....A...G..                                               5807054
5458     7652197    ...A......                                                    7652206
5458     11443111   ........                                                      11443104
5458     14450334   ............G..A..                                            14450351
5458     253121     ..GA...........                                               253107
5458     5310529    ..G....C......                                                5310516
5458     7073987    ..G.......                                                    7073996
5458     15096477   G.......A.....                                                15096490
5458     340185     ..G.A.......G..T.A....-.T..GG.T....TT....TCA....T.C........   340126
                                  \                                             
                                  |                                             
                                 TA
5458     4016826    ............                                                  4016815
5458     16073973   ..G.........                                                  16073984
5458     2441089    ..GT..........                                                2441076
5458     13740890   ..GA........G....A....C.-..GG.T..T.TT....T.A.A.TT.C......-..  13740831
                                  \ \                                           
                                  | |                                           
                                  T T
5458     2562678    ............                                                  2562689
5458     9861089    ..G.........G.--TT....C.-..GG.TA...TT....TCG...TT.C......-..  9861034
5458     13276169   ............                                                  13276158
5458     1184951    ..G..........A...G...AC..C.-T.T....TT....T.GAA..T.C......-..  1185010
                                 \                                              
                                 |                                              
                                GT
5458     5473380    ............                                                  5473391
5458     14861910   ..G.........G....A....C......--AA..TT.T..TCA...-T..........A  14861969
                                  \ \        \                                  
                                  | |        |                                  
                                  T T        A
5458     237105     ........                                                      237112
5458     3115140    ..G.........                                                  3115151
5458     3921586    ..G.........                                                  3921597
5458     7104484    ..G.T.......                                                  7104495
5458     12060413   ..G.........G..                                               12060427
5458     14068690   ..G.......T.G.G..A....C.-..AG.T....TT....TCA....T......T...   14068631
                                  \                                             
                                  |                                             
                                 TA
5458     1065211    ..G...........                                                1065198
5458     801546     ............G....A....A.-T.GGTT....TTT...T.....G..C........   801487
                                  \ \                                           
                                  | |                                           
                                  T T
5458     1375826    ............G....A....C.-..G..T....TT....TCAA....CC........   1375767
                                  \ \                                           
                                  | |                                           
                                  T T
5458     3972951    ..G...........                                                3972964
5458     7973487    ..........                                                    7973478
5458     2254201    ..G.........                                                  2254212
5458     2290042    ..G.........                                                  2290031
5458     5394982    ..G.........G....A....C..A.A..-A...TT....T.AAA..T.......-...  5394923
                                  \ \                                           
                                  | |                                           
                                  T T
5458     6227606    ............                                                  6227617
5458     6312400    ..G.A.........                                                6312387
5458     7520795    ..T.........                                                  7520806
5458     13253513   ..G.........                                                  13253502
5458     14835899   ..G.........                                                  14835888
5458     1149793    ..G...........                                                1149806
5458     1162247    ..G.........G....A....C.-..GG.T....TT...TTCAA...T.C......-..  1162188
                                  \ \                                           
                                  | |                                           
                                  T T
5458     3365659    ..G.........                                                  3365670
5458     5478059    ............                                                  5478070
5458     5650200    ..G.........                                                  5650189
5458     5704288    ............                                                  5704277
5458     6740786    ............                                                  6740797
5458     8027983    ..G.........                                                  8027994
5458     9743661    ..G.........                                                  9743650
5458     11125607   ..G.........G..                                               11125621
5458     12579938   ..G.........                                                  12579927
5458     13026972   ............                                                  13026983
5458     1440764    ..GA...........T.A.....A....---A...TT....TCA....T.C......-G.  1440823
                                  \      \                                      
                                  |      |                                      
                                 TA     TC
5458     3991018    ..G...........                                                3991005
5458     6315869    ..G.........G....A......-..GG.T....TT...T.CA....T.C.......    6315811
                                  \ \                                           
                                  | |                                           
                                  T T
5458     7736811    ...........                                                   7736821
5458     12415788   ..G...........                                                12415775
5458     686974     ..G.......                                                    686983
5458     2536618    ..G.......                                                    2536627
5458     5188194    ..G.......                                                    5188185
5458     9053861    ..G.......                                                    9053852
5458     12888312   ..G.........G....A....C.-..GG.TAA..TT...-...A...T..........A  12888371
                                  \ \                                           
                                  | |                                           
                                  T T
5458     5344694    ..G.......T...                                                5344681
5458     12216610   ..........T.G..T.AA...C.-...A.CA...TT....T.A....T........-..  12216669
                                  \                                             
                                  |                                             
                                 TA
5458     14863284   ..G.........G....A....C.-..GG.CT...TT....TCA.A..T.C......-..  14863225
                                  \ \                                           
                                  | |                                           
                                  T T
5458     3137159    ..G.........                                                  3137148
5458     12624134   ......TG....                                                  12624145
5458     3472829    ............                                                  3472840
5458     7347142    T.G.C.......                                                  7347153
5458     4589982    ......T.....G....A....C...GG..-T...TT....T.A....T.C......-..  4590041
                                  \ \                                           
                                  | |                                           
                                  T T
5458     14387862   ..G.........                                                  14387851
5458     2525947    ..........                                                    2525956
5458     13631346   ............                                                  13631335
5458     484442     ..G.........                                                  484431
5458     11080720   ..G.........                                                  11080731
5458     5884612    ..G.........                                                  5884601
5458     5938370    .....C......                                                  5938381
5458     6214856    ..G.........                                                  6214867
5458     8948254    ..G...........T..A....T..A.G..CA...TCA...G......T.C......-..  8948190
                                    \                        \   \              
                                    |                        |   |              
                                   GT                      TCA   A
5458     16060117   ..G.........                                                  16060128
5458     13439563   ............                                                  13439552
5458     589804     ..GT..........                                                589791
5458     15844204   ..G.........                                                  15844193
5458     2818398    ............G.........C..                                     2818372
                                  \                                             
                                  |                                             
                                 TA
5458     14624431   ..............                                                14624418
5458     5676983    ..G.C.......                                                  5676994
5458     13619719   ..G.........                                                  13619730
5458     6286971    ..T.........                                                  6286960
5458     10378498   ............                                                  10378509
5458     3280221    ............                                                  3280210
5458     4653022    ..G.........                                                  4653011
5458     7317166    ..G.........                                                  7317155
5458     7578016    ..G.......                                                    7578007
5458     8161631    ..G.........                                                  8161620
5458     10562932   T.G.........                                                  10562943
5458     12336312   ..G.........                                                  12336323
5458     14760094   TG...C.T....                                                  14760083
5235     3215748    ..G.....T...G.TA.T....C..                                     3215772
5235     1845104    ..........T.G.T.TTTA....T..GG.T.....T....TCA...-.........-.T  1845046
                                            \                                   
                                            |                                   
                                            C
5235     1448989    .GG.....                                                      1448982
5235     3131380    ..GA..........                                                3131367
5235     2447612    ............G..............GG.T....TT....TCA......C......T.A  2447684
                                  \ \     \  \                                  
                                  | |     |  |                                  
                                  T T   CAA TTTGGCCT
5235     7608557    ..TA............                                              7608542
5235     1710275    ............                                                  1710286
5235     579183     ..G.........G..A.TA.C..A....---A...CT...TTCA....T..........A  579123
                                  \                                             
                                  |                                             
                               TAGG
5235     2405900    ......T.T........A....-....GG.A.....T...                      2405860
                                  \ \                                           
                                  | |                                           
                                  T T
5235     3419148    ..G..............T....C....GGTA....--.T..A....G............   3419207
                                  \ \                                  \        
                                  | |                                  |        
                                  T T                                  C
5235     7846870    ..GAA...T.....                                                7846883
5235     582819     ..G.........G....A.........GG.T....TT....TCA......C....A...A  582886
                                  \ \    \   \                                  
                                  | |    |   |                                  
                                  T T  TTA TCT
5235     3596283    ..............                                                3596296
5235     3767545    ...........T..                                                3767532
5235     4383887    .GGCA.....G....                                               4383873
5235     8538561    ..G.........G.TT.A......T..AG.T....TT....TAA.A..T........T.A  8538624
                                        \   \                                   
                                        |   |                                   
                                      TAA   C
5235     7611337    ..G.........                                                  7611348
5235     661237     ..........                                                    661228
5235     1348490    ..G.A.......                                                  1348479
5235     1361121    ............                                                  1361110
5235     1526559    .......G....                                                  1526548
5235     4488201    ............                                                  4488190
5235     7207850    ..G...T.....                                                  7207861
5235     9218934    ..G....C....                                                  9218923
5235     10516314   ......T.....                                                  10516303
5235     3267816    ............                                                  3267827
5235     6576673    ..G...........                                                6576660
5235     7743264    ..G.......T.G....A....C..A...--AA..TT....TCA....T.C......-..  7743206
                                  \ \                                           
                                  | |                                           
                                  T T
5235     8167622    ..G.A.....T.G.-T..-.AA...--T.T.A...TT....TCA....T.C......T..  8167567
5235     1710673    A..AA..T....                                                  1710662
5235     1656448    ..G.......                                                    1656457
5235     3190053    ....AA......G..                                               3190039
5235     5353060    .............                                                 5353048
5235     3649533    ..G..C....                                                    3649542
5235     5602404    ..........                                                    5602395
5235     6945825    ..G.C...T...                                                  6945836
5235     3872343    ..G.........G...-.......T..GG.CA....T....T.A......C.......GA  3872281
                                        \   \                                   
                                        |   |                                   
                                      CAA   C
5235     1645867    ..............                                                1645880
5235     10467613   ..G.........GT.A.T......T..GG.C....TT....TCA......C........A  10467550
                                        \   \                                   
                                        |   |                                   
                                      CAA   C
5235     1677001    ..G...T.....G...T...A.C.-..GG.T....TT..G.TCA....T.C......-..  1677060
                                  \   \                                         
                                  |   |                                         
                                  T   A
5235     485718     ..G.........                                                  485729
5235     1464207    ..G.......A...                                                1464194
5235     2536164    ............                                                  2536153
5235     3475988    ..G....T....                                                  3475999
5235     5028204    T.G...                                                        5028209
5235     9956894    ............                                                  9956905
5235     2020641    ..G.......                                                    2020632
5235     3540314    .................A.........GG.CA..CTT....TCA......C........A  3540247
                                  \ \     \  \                                  
                                  | |     |  |                                  
                                  T T   TAA TCT
5235     9852729    ............G....A.........GG.CT...TT....T........C........A  9852662
                                  \ \     \  \                                  
                                  | |     |  |                                  
                                  T T   CAA TCT
5235     5826518    ..G.........G....AA...C.-..G..T....TT....TCA......C........A  5826581
                                  \ \                                           
                                  | |                                           
                                  T TGTC
5235     1651785    ............G....A.........GA.T....TT...TTCA....T.C........A  1651852
                                  \ \     \  \                                  
                                  | |     |  |                                  
                                  T T   TAA TCT
5235     2400984    ..G.........G....A.........GG.T....TT....TCA......C....A...A  2400917
                                  \ \    \   \                                  
                                  | |    |   |                                  
                                  T T  TTA TGT
5235     7274724    ............G...TGT.T......GG.T....TT....TCA...A..C.......TA  7274657
                                  \          \                                  
                                  |          |                                  
                              TAGTG        TCT
5235     8251149    ..G..G....                                                    8251140
5235     9506330    ............G....A.........GG.CA...TT....TCA..C...C.......T.  9506397
                                  \ \     \  \                                  
                                  | |     |  |                                  
                                  T T   CAA TCT
5235     10255576   ....T..C....                                                  10255565
5235     6917270    ..G.........G....A....T....GG.C....TT....TCA...G..C......T.A  6917202
                                  \ \        \                                  
                                  | |        |                                  
                                  T TGGC  GTCT
5235     7642421    ..G..............G....T....GT.A....TT...GTCA......C......G.A  7642489
                                  \ \        \                                  
                                  | |        |                                  
                                  T TGTC  CTCA
5235     1325167    ..G.........                                                  1325156
5235     3201985    ..G.........G...TA.........GG.T....TT....TCA......C....A...A  3202051
                                  \      \   \                                  
                                  |      |   |                                  
                                  T    TTA TCT
5235     7870189    ..G....T..T...                                                7870176
5235     1429664    ..G.........                                                  1429653
5235     4476295    ............                                                  4476284
5235     8363690    ............                                                  8363679
5235     6506782    ..G.....                                                      6506789
5235     695565     T.T.........                                                  695576
5235     6561791    T...........                                                  6561802
5235     6869766    ..G.........                                                  6869755
5235     7787993    ............                                                  7788004
5235     7980982    ..G.T.......                                                  7980971
5235     2091782    T....A..                                                      2091789
5235     7961288    TT......T..                                                   7961298
5235     1752466    T.G..........                                                 1752478
5235     2051976    ..G.A.....                                                    2051967
5235     8933385    ............                                                  8933396
5235     3351687    ..GA.........T...A....C..CGG..-A...TT....TCA....T.CT.....-..  3351628
                               \    \                                           
                               |    |                                           
                               A    T
5235     3614193    ....A.A.T...                                                  3614204
5235     6510148    ..GA......                                                    6510139
5235     305750     ..G.........                                                  305761
5235     2227479    ..G.........G....A....T...T.T.C....TT....TCA......C......T.A  2227411
                                  \ \            \                              
                                  | |            |                              
                                  T TGTC      GAGG
5235     1445479    .C..........G....A....C......A..--.TT...TTCA....T.C.........  1445418
                        \         \ \        \                                  
                        |         | |        |                                  
                        T         T T        A
5235     1337554    ..........                                                    1337545
5235     3024687    ....A.....                                                    3024696
5235     1337945    ..GA....                                                      1337938
5235     3137362    ..G.A.....                                                    3137353
5235     8315670    .T......                                                      8315663
5235     1691358    ..G.....                                                      1691365
5235     3548436    ..T.........G....A.........GG.C....TT....TCA......C........A  3548369
                                  \ \     \  \                                  
                                  | |     |  |                                  
                                  T T   CAA TCT
5235     9959340    ..T.........G....A.........GG.C....TT....TCA...............A  9959273
                                  \ \     \  \                                  
                                  | |     |  |                                  
                                  T T   TAT TCC
5235     3333797    ..G.........G...TGT.A......AG.T....TT....TCA...............A  3333860
                                  \          \                                  
                                  |          |                                  
                                  T        TCT
5235     4638432    ..G...........T.T.AA....T..AG.T....TT....TCA......C........A  4638369
                                \           \                                   
                                |           |                                   
                              GTT           C
5235     352694     ..G..............A.........GGTC....TT....TCA......C....A...A  352627
                                  \ \    \   \                                  
                                  | |    |   |                                  
                                  T T  TTA TCT
5235     1090503    ............G....A.........AG.T....TT....TCA......C....A...A  1090570
                                  \ \    \   \                                  
                                  | |    |   |                                  
                                  T T  TTA TCT
5235     1538480    ..G.........G.T..A.........GG.CA...TT....TCA......C........A  1538547
                                    \    \   \                                  
                                    |    |   |                                  
                                   GT  TTA TCT
5235     5225402    ..G.........G....A.........GG.T.....T....T.A......C......T.A  5225474
                                  \ \     \  \                                  
                                  | |     |  |                                  
                                  T T   CAA TTTGGTCT
5235     8752242    ..G.........G....A.........GG.T....TT....TCA......C........A  8752175
                                  \ \     \  \                                  
                                  | |     |  |                                  
                                  T T   CAA TTT
5235     2201220    ..G.........G....A....C.-..AA.T....T.....TCA....T.C....T...A  2201160
                                  \ \                                           
                                  | |                                           
                                  T T
5235     5156007    ..G.........G...TGT.....T..GG.T....TT....TCA......C........A  5156069
                                  \         \                                   
                                  |         |                                   
                                 TA         C
5235     5373986    .-...........                                                 5373997
5235     2827580    ..G..........                                                 2827568
5235     5755578    ..G...........                                                5755591
5235     269128     ....                                                          269131
5235     5115500    ............G.....A........GG......TT....TCA......C......T.A  5115572
                                  \ \     \  \                                  
                                  | |     |  |                                  
                                  T T   CAA TTTGGTCT
5235     2789384    ..G............T.A.........GA.T....TT....TCA......C........A  2789456
                                  \       \  \                                  
                                  |       |  |                                  
                                 TA     CAA TCTGATCT
5235     2843948    ............                                                  2843959
5235     3669979    ...A......T.T..T.A....C.-..GG.CA...TTA...TCAA...T........-..  3669920
                                  \                                             
                                  |                                             
                                 TA
5235     1550091    ............                                                  1550080
5235     4057089    ..G...........                                                4057076
5235     6193117    ............                                                  6193106
5235     1768628    ..G...A.....G.G..A....C.-..GG.T....TT....TCAA..T..C......-..  1768687
                                  \                                             
                                  |                                             
                                 TA
5235     2685553    ........A...G....AA......                                     2685528
                                    \                                           
                                    |                                           
                                    T
5235     5340476    ...A........                                                  5340487
5235     1638008    ..G.........TT...A.G..A.-..TGAT....TT.....AG......C.......AA  1637947
                                \   \                        \                  
                                |   |                        |                  
                                G   A                        T
5235     1867804    T............                                                 1867792
5235     1342076    ............                                                  1342087
5235     1599348    ............                                                  1599337
5235     1813233    ..G...........TA.T....C..C.-A.T.T..TT.....CA......C...G....   1813176
5235     8970681    .TG..G......G.TA.TAA...A.....---...TTC...T.A....T......-.T..  8970736
5235     3223368    A...........                                                  3223357
5235     4065121    ............                                                  4065132
5235     7696883    ...                                                           7696881
5235     7702435    .............                                                 7702423
5235     212992     ............G.T.GT.A..A....AA.T....TT...TT.A..C.T.C......-..  212933
                                             \                                  
                                             |                                  
                                             T
5235     1615584    ..G.........                                                  1615573
5235     8256083    ............                                                  8256072
5235     1571571    .GG.A....C..                                                  1571582
5235     6495073    ..........                                                    6495064
5235     2019128    ............G..T.A....C..A.G......G.G...TA.GA.....C........A  2019196
                                  \                 \                           
                                  |                 |                           
                                 TA           ATTTGAA
5235     3972733    ..G..............A.A..C.-..GG.T....TT....TCA....T.C........A  3972793
                                  \ \                                           
                                  | |                                           
                                  T T
5235     7128850    ..........                                                    7128859
5235     4412439    ............G.TA.A....C..                                     4412463
5235     2549144    ..G...........                                                2549157
5235     3279255    ..G.........                                                  3279266
5235     3657538    ............                                                  3657549
5235     8664109    ............G....A.........GG.T....TT....TCAA..............A  8664042
                                  \ \     \  \                                  
                                  | |     |  |                                  
                                  T T   TAA TCT
5235     1454992    .....C....                                                    1454983
5235     5169394    T...............                                              5169410
                                \                                               
                                |                                               
                                G
5235     389682     ..G..G......                                                  389671
5235     5233378    .............TG.CA...-.......T.A...TT.....                    5233419
                                \                                               
                                |                                               
                                G
5235     645574     ...A....                                                      645567
5235     8496219    ..G..........                                                 8496207
5235     796688     .....                                                         796684
5235     2474929    ..............                                                2474916
5235     3760662    ..G.........G....A.G..-....GG.T....TT....T........C.A.G...    3760604
                                  \ \                                           
                                  | |                                           
                                  T T
5235     1395781    ..G.......                                                    1395790
5235     3921951    ....A........                                                 3921963
5235     665439     ..G.........G.T..A....C.-..G..T....TT....TCA....A.C........   665498
                                    \                                           
                                    |                                           
                                   GT
5235     5987879    T.G.........G.........C..                                     5987905
                                  \ \                                           
                                  | |                                           
                                  T T
5235     1080564    ..G........TG....A....C.-..GG.T....TT....TCA......C......-..  1080623
                                  \ \                                           
                                  | |                                           
                                  T T
5235     4380416    ..G.......T.G.T..A....C...GA..-A...TTA...TCA....T.C......-..  4380357
                                    \                                           
                                    |                                           
                                   GT
5235     4445006    ..........                                                    4445015
5235     9418934    .............                                                 9418946
5235     3903097    ............                                                  3903086
5235     3957919    ..........T...                                                3957906
5235     4652267    ..G.........G....A..A.C.-..GG.T.T..TT....T.A....T.C......-..  4652326
                                  \ \                                           
                                  | |                                           
                                  T T
5235     6570605    ..G....T....G....A....C.-..GG.T....TT....TCG....TCC......-..  6570546
                                  \ \                                           
                                  | |                                           
                                  T T
5235     8642887    ..............                                                8642900
5235     340641     ..G.........                                                  340630
5235     998491     ..G.........                                                  998502
5235     2954457    .GG.........                                                  2954468
5235     3807598    ..G.........                                                  3807587
5235     4057686    ..G.........                                                  4057697
5235     9239940    ............                                                  9239929
5235     10513701   ............                                                  10513690
5235     166618     ..G.......T...                                                166605
5235     407021     ............                                                  407010
5235     1029068    ..G......                                                     1029060
5235     1286179    ..G.A.....G.G.T.TA....C.-..GG.A....CT....TCA....T........-..  1286121
                                  \                                             
                                  |                                             
                                  T
5235     1544229    ..G.......                                                    1544238
5235     9816778    ..G.......                                                    9816787
5235     195992     ..G.........                                                  195981
5235     693742     .............                                                 693754
5235     7197549    ............                                                  7197560
5235     388855     ..G.........                                                  388844
5235     1305236    ............G....AA...C.-..AG.T....TT...TT.A...T..C......-..  1305177
                                  \ \                                           
                                  | |                                           
                                  T T
5235     3301883    ..G..............A..A........A.T..C.G...GA.AA...T.C......-..  3301950
                                  \ \        \     \  \                         
                                  | |        |     |  |                         
                                  T T        A   ATT ACT
5235     8672681    .............                                                 8672669
5235     280336     ..G...........                                                280323
5235     1244221    ..G.........                                                  1244210
5235     3108452    ............                                                  3108463
5235     3482013    ..G.........                                                  3482002
5235     5216789    ..G.........G....A....C..A.A..-AC..CT....TCG....T.CA...-.T..  5216730
                                  \ \                                           
                                  | |                                           
                                  T T
5235     8159872    ..............                                                8159859
5235     7334693    ..G.......                                                    7334684
5235     7844482    ..G.A.......G....A....C..---T.T....TT.--...A..A.T........-..  7844538
                                  \ \                          \                
                                  | |                          |                
                                  T T                          C
5235     2010129    ..........G...T..                                             2010113
5235     6341105    ..G...........                                                6341118
5235     10912844   ......................                                        10912821
                                  \ \                                           
                                  | |                                           
                                  T T
5235     1901924    ..G.........G..                                               1901910
5235     10296057   .....C......G....A....C.A....--AA..TT....TGA...G.........-..  10295998
                                  \ \       \                                   
                                  | |       |                                   
                                  T C       C
5235     1631327    ..G...T.....                                                  1631338
5235     3336941    ..G.........                                                  3336930
5235     9292406    ............                                                  9292395
5235     8905255    ....A.......                                                  8905266
5235     4384446    ............                                                  4384435
4855     8632       ..G.....T........A....C..A.G..A....C..C...CA....T........-..  8693
                                  \ \                  \                        
                                  | |                  |                        
                                  T T                  C
579      24611694   ..GA........G.C.T.TAC.TCA..AG.A.A..TT..GT..A....T.C..T......  24611754
                                   \                                            
                                   |                                            
                                   T
579      23780747   .......C......                                                23780760
579      25757157   ....A.....                                                    25757148
579      14478939   ..GA........CT...A..A...-A.TG.T....TT....TCA....T.C.......    14478996
                                    \                                           
                                    |                                           
                                    T
579      13285123   ..G.A.......                                                  13285134
579      2151284    ..G..........T...G....C.TA.AG.A.A..TT....TCA....T.C..A.....A  2151345
                                 \  \                                           
                                 |  |                                           
                                 G  T
579      24461797   ..G...........TAG.AA....C..GG.C....TT....TCA.A..T.C......-..  24461739
579      15790429   T.GTA.......GT...G..C.....T---.....TT...TT.AC...T.C.........  15790372
                                          \                                     
                                          |                                     
                                          T
579      5589700    ..C.........G.T..G....C..-.GATTTT..TT...........T.C......-.T  5589641
                                    \                                           
                                    |                                           
                                   GT
579      2167982    ..G.......T...                                                2167995
579      485239     T...T..T......T..G....C..A.G..-.A..TT...-..GA.G..........T..  485299
                                    \                                    \      
                                    |                                    |      
                                   GT                                    A
579      30154519   ..G.......T.G...TAT........GG.C....TT....TCA......C....A...A  30154452
                                  \          \                                  
                                  |          |                                  
                              TAGTA        TCT
579      2851994    G.G............                                               2852008
579      15431511   ............                                                  15431500
579      7797339    ..........T...                                                7797326
579      15890828   ..GA..........CT.A....C.-..A..T....TT....T.G.C..T.C......-..  15890887
                                  \                                             
                                  |                                             
                                 TA
579      19606054   ..G.........C....A..A.C.-..GTT.....TT....TCA....T.........    19605996
                                  \ \                                           
                                  | |                                           
                                  T T
579      19729083   ..G...........                                                19729070
579      16969694   ..G...........                                                16969681
579      23450898   ..G........C..                                                23450885
579      28878652   ..G.A.........                                                28878665
579      26104858   ..G.......A.G..A.TC.CA.A..T.---A...TT......A....T.C......-..  26104917
                                  \                                             
                                  |                                             
                               TAGT
579      9218621    ..GA..........                                                9218634
579      18721021   ..G...........                                                18721008
579      21472140   ....A.....                                                    21472131
579      21923481   ....A.........                                                21923468
579      7852574    ..GCA.........                                                7852561
579      12948584   T..A..........                                                12948571
579      16883386   T.G.........                                                  16883397
579      20658648   ..G.........                                                  20658659
579      26076260   ......G.....                                                  26076249
579      26096483   ..........T...                                                26096496
579      5004917    A.GTA.......G....AA...-....GG.T....TT...TT.A.T..T........-.T  5004976
                                  \ \                                           
                                  | |                                           
                                  T T
579      23419527   ..G.........G....A.........AG.T....TT....TCA......C........A  23419460
                                  \ \     \  \                                  
                                  | |     |  |                                  
                                  T T   CAA TCT
579      29722685   ..GA........G...TGT.A......GT.T....TT....TCA...............A  29722618
                                  \          \                                  
                                  |          |                                  
                              TAGTG        TCT
579      24311830   T.GA..........T..                                             24311846
579      17356340   ..G.A...T....                                                 17356352
579      23301523   ..G..........                                                 23301511
579      12348235   ..............                                                12348222
579      13170680   ..G.........G....A.........GGTCA...TT...TTCA......C........A  13170614
                                  \ \   \                                       
                                  | |   |                                       
                                  T T GTCAA
579      938670     ............                                                  938681
579      3292926    ............                                                  3292915
579      28977988   ..G.....G....                                                 28978000
579      6945167    ............                                                  6945178
579      13262951   ...AA.......                                                  13262940
579      15607820   ............                                                  15607831
579      22372051   T...A.......                                                  22372062
579      24992290   ............                                                  24992279
579      648148     ..G.........                                                  648137
579      882157     ..G..........                                                 882145
579      7807230    ..G.........                                                  7807241
579      16099362   ..G.........                                                  16099373
579      16673777   ......A.T....                                                 16673789
579      20375711   ............                                                  20375722
579      23404155   ..............                                                23404168
579      26382770   .GGA........                                                  26382759
579      25347902   ...A..A.....                                                  25347891
579      671102     ..G.........                                                  671091
```
