## Supplementary File S1B for "Recurrent erosion of *COA1/MITRAC15* demonstrates gene dispensability in oxidative phosphorylation": Supplementary_File_S1B.txt (part 312 of 732)

```
579      2161206    ..G.........                                                  2161217
579      6638929    ..G.....T...                                                  6638918
579      15850664   ..G.T.......                                                  15850675
579      19933518   ..G.........                                                  19933529
579      22744929   ..G...T.....                                                  22744918
579      23192975   ............                                                  23192964
579      24419338   ..G.........                                                  24419327
579      720561     ..G.........                                                  720550
579      1045399    ..T.A.......                                                  1045410
579      1404757    ..G.........                                                  1404746
579      3251152    ..G.........                                                  3251141
579      5060352    ..G..C......                                                  5060363
579      8196738    ..G.........                                                  8196749
579      9023833    ..G.........                                                  9023844
579      9753436    ..G.A.......                                                  9753425
579      12979713   ..G..C......                                                  12979702
579      13898091   ..G.........                                                  13898080
579      15745278   ............                                                  15745267
579      15917670   ............                                                  15917681
579      22499730   ..G.........                                                  22499741
579      23546459   ..TT........                                                  23546470
579      23781787   ............                                                  23781798
579      25520064   ..G.T.......                                                  25520053
579      25938133   ............                                                  25938122
579      26108792   ..CA........                                                  26108781
579      28074603   ..G.........                                                  28074592
579      12388796   ...AC...A.....                                                12388809
579      21184304   ............                                                  21184293
579      3830437    ..............                                                3830450
579      24023685   ........T...                                                  24023696
579      2761672    ..........T.G.TA.T..C..A..---.A..T.TT.....CA.ACTT......-.T..  2761617
579      7506745    ..........                                                    7506754
579      30730267   T...........                                                  30730256
579      12267365   T.G.T.......T....A....C..                                     12267390
                                    \                                           
                                    |                                           
                                    T
579      12478472   T.......A....                                                 12478484
579      15393432   ..GA...T.....                                                 15393444
579      15893667   ..G...........                                                15893680
579      15916449   .............                                                 15916437
579      17148882   ....C......                                                   17148872
579      19932022   ...A........                                                  19932033
579      20087699   ..GAA.......                                                  20087688
579      26785973   ..G.....T...                                                  26785984
579      29248560   T..T....                                                      29248567
579      2849974    ............                                                  2849985
579      746875     ............                                                  746864
579      4526171    .............                                                 4526159
579      9586700    ..G.........                                                  9586711
579      12399382   ..G......C....                                                12399369
579      16426952   ..G.........G.TT.A....C..A.G.T.A-..TT....TCA...............A  16427012
                                    \                                           
                                    |                                           
                                   GT
579      31143424   ..........T..                                                 31143436
579      14140749   ........T....                                                 14140761
579      14718467   T...........G..                                               14718453
579      15843813   ...A........                                                  15843802
579      12252545   A.G.......                                                    12252554
579      5611222    ..TAC.....                                                    5611231
579      7493467    ............                                                  7493478
579      12656271   ............                                                  12656260
579      25852376   ..GAC.....                                                    25852385
579      26061521   ..G.......                                                    26061512
579      29242442   ..G.........G.TA.T....C..                                     29242418
579      9126682    ............                                                  9126693
579      15413455   T....AA.....                                                  15413444
579      19767209   ..G.......                                                    19767200
579      23809985   ..G....G..                                                    23809976
579      26052655   T.G......C..                                                  26052644
579      408434     ..C........                                                   408444
579      998480     T.GAA...T.....T..-A...-.T..GG.A....TT....A.AT...T.C........A  998423
579      3486579    ..G.........G.TA.T......T..GGT.....TT....TCA......C......T.A  3486516
                                        \  \                                    
                                        |  |                                    
                                      CAA  T
579      26747949   ..........                                                    26747940
579      839984     ...A......                                                    839975
579      9077205    ...........                                                   9077215
579      15719287   ..........A...                                                15719274
579      22513319   T.........                                                    22513310
579      30743125   ........T.....                                                30743112
579      11336148   ......T.....                                                  11336137
579      21693873   ..G.......T...                                                21693860
579      23529871   ............                                                  23529882
579      13577859   ..G.........G....AA...C.-..GG.A..T.T.A...TCA....T.G.......TA  13577920
                                  \ \                                           
                                  | |                                           
                                  T TT
579      31085297   ..G.............                                              31085281
                                \                                               
                                |                                               
                                G
579      5049012    ............                                                  5049001
579      10864375   ............G..............AT.C....TT....TCA......C......T.A  10864303
                                  \ \     \  \                                  
                                  | |     |  |                                  
                                  T T   CAA TTGGGTCT
579      31097161   ..........                                                    31097152
579      8304338    ..G...........T.GTAA....CA.GG.T....TT.....CA...............A  8304398
                                            \                                   
                                            |                                   
                                            C
579      12296986   ..G.T.......G..T.A.....A...---T.T..TT....ACA....T.C.A..-....  12297045
                                  \      \                                      
                                  |      |                                      
                                 TA     CC
579      14203229   ..G...........T..G.A....T..GG.T....TT....TCA......C........A  14203296
                                \      \    \                                   
                                |      |    |                                   
                              GCT   GTTA    C
579      8023723    T..A......                                                    8023714
579      9122820    ..GA..........                                                9122833
579      15655781   .............                                                 15655769
579      16101241   ..........                                                    16101250
579      16378560   ....A.....                                                    16378551
579      17373857   ..G.....T.....                                                17373844
579      18266039   ....A....                                                     18266031
579      20929503   G.G.........                                                  20929492
579      25182325   G.G.........                                                  25182314
579      30617989   .TT.........                                                  30618000
579      30917673   ............                                                  30917684
579      30954472   ..G..C......                                                  30954483
579      22948546   ..G.........G....A....C..A.G.T..AT..T....TCA......C........A  22948614
                                  \ \                                           
                                  | |                                           
                                  T TAAACGTC
579      4098557    ..............                                                4098544
579      21619869   .............                                                 21619881
579      2874842    ............                                                  2874831
579      7901510    ..G.....                                                      7901517
579      23119295   ..........                                                    23119304
579      28665023   ...............                                               28665009
579      2216347    ............                                                  2216336
579      14759964   ..G.........G....GT.A......G..A....TT....T.A...........A...A  14760031
                                  \          \                                  
                                  |          |                                  
                              TAGTA        TCT
579      7057979    ..G.........G....A.........GG.T....TT....TCA......C........A  7058046
                                  \ \     \  \                                  
                                  | |     |  |                                  
                                  T T   CAA CCT
579      11802248   ..T.....G...                                                  11802237
579      16028190   ..G.........G....A.........GG.T....TT....TCA......C........A  16028123
                                  \ \     \  \                                  
                                  | |     |  |                                  
                                  T T   CTA TCT
579      19753171   ..G.........G....A.........GG.T....TT....TCA......C........A  19753104
                                  \ \     \  \                                  
                                  | |     |  |                                  
                                  T C   CAA TCT
579      30733082   ..G.........G..T.A.........GATT....TT....T.A......C........A  30733015
                                  \      \   \                                  
                                  |      |   |                                  
                                 TA    TTA TCT
579      24502055   ..G.A.......G....A....C.-..GA.T....TT....ACA......C........A  24501995
                                  \ \                                           
                                  | |                                           
                                  T T
579      334892     T...........                                                  334881
579      3507687    ..G.......                                                    3507678
579      4005919    ..G.........G....A..........G.C....TT....TCA......C....A.T.A  4005852
                                  \ \    \   \                                  
                                  | |    |   |                                  
                                  T T  TTA TCT
579      5655391    ..G.........T....A.........GG.A....TT....TCA......C........A  5655458
                                  \ \     \  \                                  
                                  | |     |  |                                  
                                  T T   CAA TCT
579      6378810    ......AG..T...                                                6378823
579      8930413    ..........T.G....A.........GG.T....TT..G..CA......C........A  8930480
                                  \ \     \  \                                  
                                  | |     |  |                                  
                                  T T   TAA TCT
579      12042238   ..G.........G....A.........GG.T....TT....TCA......C........A  12042305
                                  \ \     \  \                                  
                                  | |     |  |                                  
                                  T T   CAG TCT
579      12095200   ............G....A.........GG.C....TT....TCA......C....A...A  12095267
                                  \ \    \   \                                  
                                  | |    |   |                                  
                                  T T  TTA TCT
579      18553241   ..G.........G....A.........GA.C....TT....T.A......C........A  18553308
                                  \ \    \   \                                  
                                  | |    |   |                                  
                                  T T  TTA TCT
579      23667379   ..G.........G....A.........GG.T....TT....TCA......C........A  23667446
                                  \ \    \   \                                  
                                  | |    |   |                                  
                                  T T  TTA TCT
579      26007081   ..G..............A.........GG.C....TT....TCA......C......T.A  26007009
                                  \ \     \  \                                  
                                  | |     |  |                                  
                                  T T   CAA TTTGGTCT
579      26126519   ..G.........G....A.........GG.T....TT....TCA......C........A  26126452
                                  \ \     \  \                                  
                                  | |     |  |                                  
                                  T T   TAA TCT
579      27279386   ..G.........G..T.A.........GG.T....TT....TCA......CT.......A  27279453
                                  \       \  \                                  
                                  |       |  |                                  
                                 TA     TAA TCT
579      28493555   ..GCA.....                                                    28493546
579      8374844    ..G.T.......G...TGT.A......GGGT....TT....TCA...........A...A  8374781
                                  \          \                                  
                                  |          |                                  
                                  T        TCT
579      16911723   ............G...TGT.A.A....GG.CA...TT....TCA......C....A...A  16911660
                                  \          \                                  
                                  |          |                                  
                                  T        TCT
579      28373206   GGG.A......TG.TAGTA..G..A..GG.A....G....T..A....T.C..AGT....  28373268
                                            \         \                         
                                            |         |                         
                                            C        AC
579      2851588    ..G.......G.G.G..A..T.C.-..GG.T....TT....TCA....T.C....T...A  2851648
                                  \                                             
                                  |                                             
                                 TA
579      3234749    ..........                                                    3234758
579      4115763    ..T.........                                                  4115774
579      7307159    ..........                                                    7307168
579      7638526    ..G.........                                                  7638515
579      15558354   ..G.A........                                                 15558366
579      17416135   ..G.........                                                  17416124
579      22165146   ..........                                                    22165155
579      24228695   ............G....A.........GG.T....TT....TCA...............A  24228762
                                  \ \     \  \                                  
                                  | |     |  |                                  
                                  T T   TAA TCT
579      27561446   ............                                                  27561457
579      28016502   ..G...........                                                28016489
579      5360203    ............                                                  5360192
579      8754589    T...........                                                  8754578
579      11746027   ..GCA.......                                                  11746038
579      16616950   ..G.....                                                      16616957
579      18748011   ....A.......                                                  18748022
579      30742421   ............                                                  30742432
579      6168793    .......C....                                                  6168804
579      7350245    ..G.........                                                  7350256
579      8468403    ..G...T....                                                   8468393
579      15831677   ..T...T...                                                    15831668
579      16265725   ............                                                  16265714
579      17394443   ..G.....T...                                                  17394454
579      26997508   ............                                                  26997497
579      31084986   ............                                                  31084997
579      2691533    T..A.C......                                                  2691522
579      2265980    ............                                                  2265991
579      4175068    ..G.........                                                  4175057
579      5796696    ......T.....                                                  5796707
579      16607879   ............                                                  16607868
579      17732874   ............                                                  17732885
579      18390087   ....AA......                                                  18390076
579      19507780   A...AC......                                                  19507791
579      19794999   ..........                                                    19795008
579      20736998   ...A......                                                    20736989
579      23396897   ..G.........G....A.........GG.CA...TT....GCA......C........A  23396830
                                  \ \   \    \                                  
                                  | |   |    |                                  
                                  T T ATCAA  T
579      26892937   ............                                                  26892926
579      27290746   T...........                                                  27290735
579      29804792   ..G.........                                                  29804803
579      30663987   ....A.T.A...                                                  30663998
579      30983209   .........T..                                                  30983198
579      3190431    ................                                              3190415
                                \                                               
                                |                                               
                                G
579      3879939    T...........                                                  3879950
579      6820957    ..........                                                    6820966
579      9049259    ............                                                  9049248
579      9406841    .............                                                 9406829
579      12410418   ..G.........                                                  12410407
579      12714667   ..G...........                                                12714654
579      13462304   ............                                                  13462293
579      13491577   ............                                                  13491566
579      13538147   .....CT.....                                                  13538136
579      19599037   ..GT......                                                    19599046
579      23500645   T...........                                                  23500656
579      30301292   ............                                                  30301303
579      30341446   ..CA........                                                  30341435
579      31240284   ..G......C..                                                  31240273
579      30451507   ..G...T.....G....A....C.-..AG.T....TT....TC..A.-.....TGA.T..  30451448
                                  \ \                                           
                                  | |                                           
                                  T T
579      4203953    ..G...T.....                                                  4203964
579      4931587    T...........                                                  4931598
579      24080781   ............G.-...TAAAC...-GG.T....TT....TCA......C........A  24080724
579      3087556    ..........                                                    3087565
579      3373809    T.G.T.....                                                    3373800
579      5693160    ....A.....                                                    5693151
579      6916145    T.....G....                                                   6916135
579      7723896    ......A....                                                   7723886
579      16130998   .............                                                 16131010
579      27565061   ............                                                  27565072
579      28641336   ............                                                  28641347
579      3083720    ..........                                                    3083729
579      3831514    ..G.A.......                                                  3831503
579      5784340    .........                                                     5784348
579      7815116    ..G...                                                        7815111
579      12883228   ......G...                                                    12883219
579      19482871   ..........                                                    19482880
579      21883462   ........                                                      21883455
579      25405425   T...........                                                  25405436
579      29065848   ............                                                  29065837
579      7630513    ............                                                  7630524
579      118914     ..........                                                    118905
579      13557121   ..G.........                                                  13557110
579      23455060   T.....                                                        23455055
579      29184952   ..T.......                                                    29184961
579      30653668   ...A........                                                  30653657
579      711280     ..GC......                                                    711289
579      6893058    G...........                                                  6893069
579      14851544   ..........                                                    14851553
579      24736005   T.........                                                    24736014
579      26662338   .......C..                                                    26662329
579      28467335   ..G.......                                                    28467326
579      1768991    ..G.........G....A....T...T...A....TT....TCA......C........A  1769064
                                  \ \           \                               
                                  | |           |                               
                                  T TAAGTGTC TGAGG
579      27447269   ..G...........T..A....C..AGG..TA...TT....TCA....T.C........A  27447208
                                    \                                           
                                    |                                           
                                   GC
579      30601505   ..........                                                    30601496
579      1547316    ....A.....                                                    1547307
579      2799450    ..........                                                    2799459
579      5437460    ....A........                                                 5437448
579      7765354    ..........                                                    7765363
579      12616479   ........                                                      12616472
579      22520869   ....A..                                                       22520863
579      23251745   .......T..                                                    23251736
579      29635481   ............                                                  29635470
579      6010849    T...                                                          6010846
579      8697430    ..T.....                                                      8697423
579      28281362   .........                                                     28281370
579      7952949    ......                                                        7952944
579      9515043    ..G.....                                                      9515036
579      19569627   ...T......                                                    19569618
579      28397613   ..G.......                                                    28397604
579      28540098   A.G...                                                        28540093
579      15842110   ..........                                                    15842119
579      232080     ........                                                      232073
579      30765031   ..........                                                    30765022
579      5731403    T......                                                       5731397
579      31103782   ..G.......                                                    31103791
579      13550726   ..GA........G.G..A....C.-..GGT.....TTA...TCA....T.C......-..  13550667
                                  \                                             
                                  |                                             
                                 TA
579      15491044   ..........                                                    15491035
579      20903117   ......T...                                                    20903126
579      1587135    ...A......                                                    1587126
579      6179888    ..G.....                                                      6179895
579      22727518   ..                                                            22727519
579      1507528    ..                                                            1507529
579      8109026    ..T.......T..                                                 8109014
579      16075035   ...............                                               16075021
579      22879299   ..                                                            22879300
579      29005871   ...A...-----.....G...-.CA..A.TC....TT......G.......-.....     29005920
579      194724     ..G.......                                                    194733
579      5860826    ............T....A....C..A.G..-A...TT....TCA......C........A  5860759
                                  \ \                                           
                                  | |                                           
                                  T TAAATGTC
579      24468869   .....                                                         24468873
579      29677911   ..T.....                                                      29677904
579      3879513    ..G........T.....T....C......--....TT....T.A......C........A  3879448
                              \  \  \        \                                  
                              |  |  |        |                                  
                              G GT TGTT      A
579      12683605   ..G.........G.........C..A.G..-A...TT....TCA......C....A...A  12683672
                                  \ \                                           
                                  | |                                           
                                  T TAAGTGTT
579      3318208    ......T.....                                                  3318197
579      10379587   ..G.........                                                  10379576
579      12455098   ..G.A.......                                                  12455109
579      10710663   .G......                                                      10710656
579      19695663   ..GA..........                                                19695676
579      20167794   G............GT.T.A.....T..GG.CAA..TT....T.G......C........A  20167857
                                \           \                                   
                                |           |                                   
                              GCT           C
579      21377611   ............                                                  21377600
579      22795414   T.....                                                        22795409
579      2029560    ............                                                  2029571
579      4353966    ............G...........T..GG.C....TT....TCA......C......T.A  4354036
                                  \ \   \   \                                   
                                  | |   |   |                                   
                                  T T CAA TTGGTC
579      25607102   ............C.TA..A...A.T..GG.C....TT....TCA......C........A  25607035
                                     \      \                                   
                                     |      |                                   
                               TGAATAT      C
579      6691854    ..G...                                                        6691859
579      19739311   ..G.........                                                  19739322
579      21648864   .....                                                         21648868
579      26427553   ..G.........G....A.........GG.T....TT....TCA......C........A  26427486
                                  \ \     \  \                                  
                                  | |     |  |                                  
                                  T T   TAA TCT
579      30212484   .......                                                       30212490
579      30306643   ..G......-...A.T.A......T..GA.T....TT....T.A......A........A  30306710
                                 \      \   \                                   
                                 |      |   |                                   
                               GGT  ATCAA   C
579      23371897   ............G..                                               23371883
579      3818400    ..G.............T.AA....T..GG.CA...TT....TCA...............A  3818339
                                  \         \                                   
                                  |         |                                   
                                  T         C
579      7204327    .............T...A.........GG.T....TT....TCA...G..C........A  7204394
                                \   \     \  \                                  
                                |   |     |  |                                  
                                G   T   TAA TCT
579      328820     ..G.........G..............GG.T....TT....TCCA.....C........A  328753
                                  \ \     \  \                                  
                                  | |     |  |                                  
                                  T T   TAA TCT
579      2021219    ..G.........G...T..........GA.T....TT..G.T.G......C........A  2021286
                                  \   \  \   \                                  
                                  |   |  |   |                                  
                                  T   A TTA TTT
579      1846115    ..G.........G..T.A....C.-..GG.CA...TT....TCA......C........A  1846055
                                  \                                             
                                  |                                             
                                 TA
579      4239728    ..G.........G....A....C.-..GG.C....TT....TCA......C........A  4239791
                                  \ \                                           
                                  | |                                           
                                  T TGTC
579      22646778   ..G.......T......A........CGG.T....TT....TCA......C........A  22646711
                                  \ \     \  \                                  
                                  | |     |  |                                  
                                  T T   CAA TCT
579      2323012    ..G.........G....A.........GG.TA...TT....TCA......C........A  2323079
                                  \ \     \  \                                  
                                  | |     |  |                                  
                                  T T   TAA TCT
579      5529975    ..G..............A......-..GG.CA...TT....TCA......C........A  5529908
                                  \ \                                           
                                  | |                                           
                              TATTA TACC
579      6232735    ..GA........G....A.........GG.T....TT....TCA......C........A  6232668
                                  \ \     \  \                                  
                                  | |     |  |                                  
                                  T T   TAA TCT
579      10888208   ..G.........G....A.........GA.C....TT....TCA...........A...A  10888275
                                  \ \    \   \                                  
                                  | |    |   |                                  
                                  T T  TTA TCT
579      10976969   ..G.........G....A.........TG.CA...TTA...T.A......C........A  10977036
                                  \ \     \  \                                  
                                  | |     |  |                                  
                                  T T   CAA TCT
579      11963583   ..G.........TT...A.........AG.C....T.....TCA......C........A  11963650
                                \   \    \   \                                  
                                |   |    |   |                                  
                                G   T  TTA TCT
579      13031031   ............G....A.........GA.T....TT....TCA...T..C........A  13031098
                                  \ \    \   \                                  
                                  | |    |   |                                  
                                  T T  TTT TCT
579      17678471   ..G.........G..T.A.........GG.T....TT....TCA......C........A  17678538
                                  \       \  \                                  
                                  |       |  |                                  
                                 TA     CAA TCT
579      18799187   ..G.........G....A.........GG.C....TT....TCA......C........A  18799254
                                  \ \    \   \                                  
                                  | |    |   |                                  
                                  T T  TTA TCT
579      18964595   ..G.......T.G....A.........GG.C....TT....T.A......C......T.A  18964660
                                  \ \     \  \                                  
                                  | |     |  |                                  
                                  T T   CAA  T
579      26623865   ..G.........G....A.........GG.T....TT....TCA......C........A  26623932
                                  \ \     \  \                                  
                                  | |     |  |                                  
                                  T T   CAA TCT
579      27461708   ..G.........G....A..........T.T....TT....TGG......C....A...A  27461641
                                  \ \    \   \                                  
                                  | |    |   |                                  
                                  T T  TTA TCT
579      29506364   ............G....A.........GG.T....TT....TCA......C....A...A  29506297
                                  \ \    \   \                                  
                                  | |    |   |                                  
                                  T T  TTA TCT
579      2649813    ...A........G....A.........GG.T....TT....TCA......C......T.A  2649745
                                  \ \     \  \                                  
                                  | |     |  |                                  
                                  T TT  TAA TCT
579      3779675    ..G.........G....A....T....GG.C....TT....T.A......C......TTA  3779743
                                  \ \        \                                  
                                  | |        |                                  
                                  T TGTC  GTCT
579      5149588    ..G.........G....A.........GG.T....TT....TCA......C....A..TA  5149655
                                  \ \    \   \                                  
                                  | |    |   |                                  
                                  T T  TTA TTT
579      16911829   ..G..............A....C.-..GA.A....TT....TCA......CA..G....A  16911892
                                  \ \                                           
                                  | |                                           
                                  T TGTC
579      18965587   ..C..........                                                 18965575
579      28736752   .........T..                                                  28736763
579      28167577   .T............                                                28167590
579      10038219   ..G.........G....A....C.-A.GG.T....TT...TTAG......C........A  10038279
                                  \ \                                           
                                  | |                                           
                                  T T
579      15416974   ..C.....T.T...                                                15416987
579      20643434   ..G.........G....A....C.-..GG.T....TT....TCAA.....C......T.A  20643374
                                  \ \                                           
                                  | |                                           
                                  T T
579      24971150   ............                                                  24971139
579      2843348    ..G.A.......G....A....C..-.GG.T....TT....TCA...............A  2843285
                                  \ \                                           
                                  | |                                           
                                  T TGGC
579      3256163    ..G.........G....AA...C.-..GG.CAA..TT....TCA....T..........A  3256103
                                  \ \                                           
                                  | |                                           
                                  T T
579      8045655    ..G.........G....A.........GG.C....TT....TCA......C........A  8045722
                                  \ \     \  \                                  
                                  | |     |  |                                  
                                  T T   CAA TCT
579      69299      .....C....                                                    69308
579      5215694    ..T.....T....                                                 5215682
579      20684740   ..                                                            20684739
579      27656913   ....AC..T....                                                 27656925
579      410421     T....                                                         410425
579      3668760    ..G.....A...G....A....C.-..GTT.....TCA...TCA.A..T........-..  3668819
                                  \ \                                           
                                  | |                                           
                                  T T
579      10301286   .............                                                 10301274
579      22013148   ............                                                  22013159
579      19657096   ..T.........G....A....C.-..GTTCT...TT....T.AA.....C........   19657037
                                  \ \                                           
                                  | |                                           
                                  T C
579      14615977   T...........G.CAT.A.C......GG.AA...TT..TT.......T.C..T.....A  14615913
                                            \                   \               
                                            |                   |               
                                            C                AGCA
579      12837238   ..........                                                    12837247
579      9462535    ............                                                  9462524
579      27528013   ............                                                  27528024
579      28038235   ..G.......                                                    28038226
579      22920607   ............                                                  22920596
579      5900580    ............                                                  5900569
579      22595965   ..G.........                                                  22595954
579      13305004   T.......                                                      13305011
579      23179714   ..G.........G....A......T..GG.T....TT....TCA......C........A  23179647
                                  \ \   \   \                                   
                                  | |   |   |                                   
                                  T T TTCAA C
579      25643564   ..........                                                    25643573
579      16289754   ............                                                  16289765
579      16219246   ............                                                  16219257
579      13748857   ..G.........                                                  13748846
579      7465590    ............                                                  7465579
579      7568544    ............                                                  7568555
579      26595423   ...                                                           26595421
579      29283222   ..G.........G.G..A....C.-..GG.CA...TT....TC.......C....T...A  29283282
                                  \                                             
                                  |                                             
                                 TA
579      27009084   ..........T.GG....                                            27009067
579      3094213    ............                                                  3094202
579      3817722    T...........                                                  3817711
579      5946088    T.G.........                                                  5946077
579      7725343    ............                                                  7725332
579      13658053   ..G.A.......                                                  13658064
579      16786054   ..G.........G....A.........GG.T....TT....TCA......C........A  16785987
                                  \ \     \  \                                  
                                  | |     |  |                                  
                                  T T   CAA CCT
579      17406098   ..G..........T...A.........GG.C....TT....TCA......C........A  17406165
                                \   \    \   \                                  
                                |   |    |   |                                  
                                G   T  TTA TCT
579      21172086   ..GA.......                                                   21172096
579      25365653   ...C...........                                               25365667
579      26830665   ......T.....                                                  26830654
579      17481689   ..G..C....                                                    17481698
579      27586185   T...........                                                  27586174
579      19732589   ...A........                                                  19732600
579      27199556   ..T..A......G....A....C......--A...TT....TCG......C........A  27199496
                                  \ \        \                                  
                                  | |        |                                  
                                  T T        A
579      6999410    ............                                                  6999399
579      8550365    ..G.......A..T...A....A.....---A...TT....T.A......C........A  8550426
                                \   \    \                                      
                                |   |    |                                      
                                G  TT   TT
579      20353445   ...........                                                   20353435
579      22383261   ..G....G..T...                                                22383274
579      29791410   ...A.A......                                                  29791421
579      19923557   .............                                                 19923569
579      12744367   .C...........                                                 12744355
579      19953510   ....T....                                                     19953518
579      22945452   ........                                                      22945445
579      29860470   ..........                                                    29860461
579      3829917    ..G.........                                                  3829928
579      5428394    .....                                                         5428390
579      8975434    ..T.......                                                    8975443
579      17788597   T...........G..                                               17788611
579      25456779   ............                                                  25456768
579      21198347   ............                                                  21198336
579      26116926   ..G.........G....A....-C...GG.T....T...G..-A....T.C........A  26116866
                                  \ \                 \                         
                                  | |                 |                         
                                  T T                 T
579      181272     ...A............                                              181288
                                \                                               
                                |                                               
                                G
579      16890310   ......A..                                                     16890318
579      26020037   ............G.CT.A....C.-..GG.A.A..TT.....CA....T........     26019980
                                  \                                             
                                  |                                             
                                 TA
579      21854067   .............                                                 21854055
579      8950956    ....A........                                                 8950944
579      17103597   ........                                                      17103604
579      17205708   ....A....T...                                                 17205696
579      18486504   .............                                                 18486492
579      15976297   .............                                                 15976285
579      15681899   ............                                                  15681910
579      13286185   ....A.....                                                    13286194
579      30398695   ...T....A...                                                  30398684
579      4546252    ..C.........G....AA...C..C.G..-AC..T.....T.G....T.C........A  4546312
                                  \ \                                           
                                  | |                                           
                                  T T
579      27575367   ...TA.........                                                27575380
579      645720     ...A........                                                  645709
579      12953509   ..G.........                                                  12953498
579      7360367    ............                                                  7360356
579      29445018   ......G.....                                                  29445007
579      30166345   .TG.A.......                                                  30166334
579      21985364   ..GA....                                                      21985357
579      20124463   ...A........                                                  20124452
579      5344426    .TG.....T...                                                  5344415
579      14604768   ..G.........                                                  14604757
579      13922716   ...A..T....                                                   13922726
579      19705130   T..T.......                                                   19705120
579      1960258    ...A......                                                    1960267
579      22291833   ..........                                                    22291842
579      12507316   T...........                                                  12507327
579      23513133   ...A......                                                    23513142
579      30009386   ..........                                                    30009377
579      10025049   ..........                                                    10025040
579      15384433   .C..........                                                  15384422
579      19452752   A.G.......                                                    19452743
579      23718396   ..G.........G....G....-.T..GG.T....TT....TCA......C.A......A  23718459
                                  \ \                                           
                                  | |                                           
                                  T TGTC
579      27045978   T.....T...                                                    27045969
579      29737536   ..G.........G....A....C.-...A.A....TT....TCA....T.C......G.A  29737476
                                  \ \                                           
                                  | |                                           
                                  T T
579      29057187   ............G....                                             29057203
579      24657369   ..G..........GT.T.A.....T..GG.T....TT....TCA......C........A  24657306
                                \           \                                   
                                |           |                                   
                              GCT           C
579      8300188    ..G...........T...A.....T..GA.T....TT....TCACA....C........A  8300251
                                  \         \                                   
                                  |         |                                   
                                TAG         C
579      24085887   ............                                                  24085898
579      25373154   T.GA........                                                  25373165
579      24456397   .GG.......T..T...A....C.-..GG.T.A..TT.....CA......C........A  24456457
                                \   \                                           
                                |   |                                           
                                G   T
579      15045883   ......T.....                                                  15045894
579      23737569   ............                                                  23737558
579      9171847    ............                                                  9171858
579      19910813   ..GT......                                                    19910804
579      26111324   ..G..............A.CA.C.-..AGT.....CT.....CAT.....G...G..-..  26111265
                                  \ \                                           
                                  | |                                           
                                  T T
579      28584280   ..........                                                    28584271
579      3970918    ............G..T.A.........GG.C....TT....T.A......C......T.A  3970851
                                  \       \  \                                  
                                  |       |  |                                  
                                 TA     TAA TCT
579      12779857   .TG....T....                                                  12779846
579      15891249   ..G.........G....A.........GGGT....TT....TCA......C........A  15891182
                                  \ \    \   \                                  
                                  | |    |   |                                  
                                  T T  TCA TCT
579      23475019   .........                                                     23475011
579      23591218   ........                                                      23591225
579      24033692   ..G.........                                                  24033703
579      26076558   ..G.........G....A......-..GG.C....TT....TCA......CT.......A  26076621
                                  \ \     \                                     
                                  | |     |                                     
                                  T T   CAA
579      27280736   ..........                                                    27280745
579      28207678   ..G.........G.TC.TA.....CA.AA.CA...TT....T.A....T.C......-..  28207737
                                            \                                   
                                            |                                   
                                            C
579      25655268   ............                                                  25655279
579      20271504   ..G.........                                                  20271493
579      16057560   .G........                                                    16057551
579      2086782    .TG.........G.TAGT......T..GG.CA...TT....TCA......C......-..  2086841
                                            \                                   
                                            |                                   
                                            C
579      2525155    ............G....A.........GG.C....TT....TCA......C........A  2525088
                                  \ \     \  \                                  
                                  | |     |  |                                  
                                  T T   CAA TCT
579      19762417   ..G.........                                                  19762406
579      15494996   .....AA.....                                                  15495007
579      2212438    ......                                                        2212433
579      3609446    .G.T...C.....                                                 3609458
579      6676126    ..G......                                                     6676134
579      9123821    ..G.....A...G.TAGT....T.T..GG.T....TT....TCA....T.C......-..  9123880
                                            \                                   
                                            |                                   
                                            C
579      12503966   ..G..............AC...C.-..GG.T....TT....TCA....T.C...T..-..  12504025
                                  \ \                                           
                                  | |                                           
                                  T T
579      23012535   ..G.........G....A.........GG.T....TT....TCA......C........A  23012601
                                  \       \  \                                  
                                  |       |  |                                  
                                  T     TAA TGT
579      31123208   ......                                                        31123203
579      4819394    ............                                                  4819405
579      7145395    ...AA.........                                                7145408
579      7659906    ............                                                  7659917
579      29333888   ......                                                        29333883
579      7662520    ............                                                  7662509
579      23204951   ............                                                  23204940
579      16709273   ......T.....G.T..A....C.....TA..--..T....TCA.A..T.C.C....-..  16709332
                                    \        \                                  
                                    |        |                                  
                                   GT        A
579      1724829    ...A........                                                  1724840
579      8454060    ...                                                           8454062
579      25024690   ...A........                                                  25024679
579      25405632   ..........G..                                                 25405644
579      22536247   ..G.A..TT.....                                                22536234
579      9446068    ..............                                                9446055
579      7791428    ......                                                        7791423
579      3399496    ..........                                                    3399487
579      7920046    ............                                                  7920057
579      20524835   ...A........                                                  20524824
579      25442080   T...........                                                  25442091
579      8610285    TT......                                                      8610292
579      25524020   ............                                                  25524009
579      26035885   ..........                                                    26035876
579      8704869    ..........                                                    8704878
579      23066745   ..G.......T.G.........C......                                 23066714
                                  \ \        \                                  
                                  | |        |                                  
                                  T T        A
579      5093537    ..............                                                5093550
579      6769491    ..G.A.......G.--TA....C.-..GA.A....TT....TCA....T........-.T  6769436
579      23408359   ...A.......                                                   23408369
579      25798672   T.G.....T.ATT....G..A.C.-..GG.T....TT.....CA....T.C......-..  25798731
                                  \ \                                           
                                  | |                                           
                                  T T
579      7696710    ..........T..                                                 7696698
579      15106817   ..............                                                15106804
579      2304447    ..G..........                                                 2304459
579      12555135   ..G..C........                                                12555122
579      26938219   ..G..C..A...G....A....C.-..GG.T....TT....TCA....T.C......-..  26938160
                                  \ \                                           
                                  | |                                           
                                  T T
579      30750540   ..G..............A....C.A.GG..-A...TT...-..AA.A..........-..  30750481
                                  \ \                                  \        
                                  | |                                  |        
                                  T T                                  C
579      7409449    .....G......                                                  7409438
579      6754020    ............G....A....C.-..GG.T....TT....TCA....A...G......   6754079
                                  \ \                                           
                                  | |                                           
                                  T T
579      554607     ..G.........G....AA.A.-.T..GG.T....TT....TCA....T.A......-.T  554548
                                  \ \                                           
                                  | |                                           
                                  T T
579      7768282    ..                                                            7768283
579      1469866    ..G...................C.-..GG.C....TT....TCA......C........   1469928
                                  \ \                                           
                                  | |                                           
                                  T TGTT
579      2775169    ............                                                  2775180
579      3586032    ..G.........                                                  3586021
579      6840113    ..G.........                                                  6840124
579      27955216   ..G.....T...                                                  27955205
579      3199426    ..G...........                                                3199413
579      4381174    T.G.........G....A....C.-..GG.T....TT....TC......CC......-T.  4381235
                                  \ \                               \           
                                  | |                               |           
                                  T T                              TT
579      22505396   .............                                                 22505408
579      28304795   ..G.........G....A....C.-..GG.CA...TT....TCA...............   28304854
                                  \ \                                           
                                  | |                                           
                                  T T
579      1118181    ..G.........                                                  1118170
579      8056618    ..G.A............A..A.-.T..GG.T....TT....TCA......C......     8056675
                                  \ \                                           
                                  | |                                           
                                  T T
579      27005716   ............                                                  27005727
579      21902652   ............G.....A.....-..GG.T....TT....TCA...TT.C......-..  21902593
                                  \ \                                           
                                  | |                                           
                                  T T
579      12695643   ........G...                                                  12695654
579      13817120   ....A.......                                                  13817131
579      21458452   T.G.........G....A....C.-..GG.A....TT....TCA....T.C......-..  21458511
                                  \ \                                           
                                  | |                                           
                                  T T
579      3559441    .................A....C.-..AG.T.....T....TCAA...T.C......-..  3559382
                                  \ \                                           
                                  | |                                           
                                  T T
579      25906823   ..G.........G.G..A....C.-..G..T.A..CT....TCA....T.C......-..  25906764
                                  \                                             
                                  |                                             
                                 TA
579      508562     ..G...........                                                508575
579      3412273    ..G.........                                                  3412284
579      4349320    ..G....G....--GT.A....C.-..GG.T....TT....TCA....T.C......-..  4349375
579      16948959   ..G...........                                                16948972
579      25748011   ........T...                                                  25748022
579      29170987   ..G.........G....A.G..C.-C.G..T....TT....T.A....T.CA.....-..  29171046
                                  \ \                                           
                                  | |                                           
                                  T T
579      17173201   ............G....A....C.-..GATT....TT....TCA....T......G.-..  17173142
                                  \ \                                           
                                  | |                                           
                                  T T
579      23335941   ..G.........G..T.A..A.C.-..GG.T.C..TT....TCA....T.C......-..  23336000
                                  \                                             
                                  |                                             
                                 TA
579      24296549   ..............C..A......T..GG.C....TT....TCA.A....C......-..  24296484
                                  \       \ \                                   
                                  |       | |                                   
                                 TA     CAA TC
579      29441953   ..T......                                                     29441961
579      1332815    ..G.........                                                  1332826
579      2827975    ............                                                  2827964
579      12374282   ..G.........                                                  12374293
579      12779150   ..G...T.....                                                  12779161
579      12806252   ............G....A....C....                                   12806280
                                  \ \                                           
                                  | |                                           
                                  T T
579      13961856   ..G....C....                                                  13961867
579      14743157   ............                                                  14743146
579      14758871   ....A.......                                                  14758882
579      15926082   ..G........TG..T.A...AC...GG.T..-..TT....TCA....T.C.........  15926022
                                  \                                             
                                  |                                             
                                 TA
579      16042370   ..G...........G..A....C.-..GG.T....TT....TCA....G.C......-TG  16042429
                                  \                                             
                                  |                                             
                                 TA
579      16904323   ..G.........                                                  16904334
579      22162919   ..G...T.....                                                  22162930
579      23315342   ..G.........                                                  23315331
579      23327233   .C........                                                    23327242
579      25471114   ..G...T.....                                                  25471103
579      29250444   ..........                                                    29250435
579      29782695   ..G.........                                                  29782706
579      1486581    ..G..C........                                                1486594
579      13687953   ..G........                                                   13687943
579      14117643   ....A.........                                                14117630
579      16926465   ..GA........G....A....C...-GG.T.A..GT....TCA....T.C......-..  16926525
                                  \ \                                           
                                  | |                                           
                                 CA T
579      19606918   ..........A...                                                19606931
579      24810503   ..G...T.......                                                24810490
579      28866536   ..G...........                                                28866549
579      29013755   ....A.......                                                  29013766
579      30609413   ............G....A..A.C.-..GG.T....TT....TCAA...TCC......-..  30609472
                                  \                                             
                                  |                                             
                                 TA
579      3997360    ..G.....T...G.-T.A....C..A.TG.-A...TT....TCA....T.C......-..  3997304
579      4902135    ............                                                  4902124
579      9336191    ..G.......                                                    9336182
579      12122133   ..G.........G....A....C.-..GG.CA...TT....TCA....T.C......-..  12122192
                                  \ \                                           
                                  | |                                           
                                  T T
579      14895238   ....A.......                                                  14895249
579      16894311   ..G.......                                                    16894302
579      17357171   ......T...                                                    17357180
579      19754983   ..G.......                                                    19754992
579      20832343   T.G.......                                                    20832352
579      21563921   ..G.......                                                    21563930
579      23581358   ............T....A....C..A.G....                              23581325
                                  \ \                                           
                                  | |                                           
                                  T T
579      23792182   T.G.........G....A...AC.-..AG.T....TT....T.A....T.C......-..  23792123
                                  \ \                                           
                                  | |                                           
                                  T T
579      23795914   .-..........                                                  23795924
579      26343198   ..G..C......                                                  26343187
579      31215857   ..G.......                                                    31215866
579      2745635    ..G.........                                                  2745646
579      14410948   ............                                                  14410959
579      4165162    ............                                                  4165173
579      7844776    ............                                                  7844765
579      19668013   ..............                                                19668026
579      30340499   ..G.........G....A....C.-A.GG.T....TT...TTCA......C......-..  30340440
                                  \ \                                           
                                  | |                                           
                                  T T
579      2347778    ..G..............A...A..-..GG.T....TTT..A..A....T..........   2347718
                                 \  \                          \                
                                 |  |                          |                
                                 C  T                          C
579      14691702   ..G.........T....A......-..AG.T....TT....TCA...T..C......     14691645
                                  \ \                                           
                                  | |                                           
                                  T T
579      21849174   ..G.........G....A....C.-..GG.T....TT....TCA....T........-..  21849234
                      \           \ \                                           
                      |           | |                                           
                      G           T T
579      30518053   ..G.........G....A....C.-..GG.T...GTT....TCA....T.C......-..  30517994
                                  \ \                                           
                                  | |                                           
                                  T T
579      31294109   ..G.........G....A....C.-A.GG.T....TT....TCA....T.C......-..  31294168
                                  \ \                                           
                                  | |                                           
                                  T T
579      4171553    ..G.........                                                  4171564
579      12784182   ..G.........                                                  12784193
579      15634475   ............                                                  15634464
579      16941492   ..G..............A.A..C.-..GG.CA...TT....T.G....T.C......-..  16941551
                                  \ \                                           
                                  | |                                           
                                  T T
579      20640445   ............                                                  20640434
579      25250332   ......T.....                                                  25250343
579      27124431   ............                                                  27124420
579      27713995   ..G.......T.G....AA...C.-..GG.TA...GT...TT.A....T.C......-..  27713936
                                  \ \                                           
                                  | |                                           
                                  T T
579      30680646   ..G.........G....A....C.-..GA.T..T.TT....TCA......C...G..-..  30680587
                                  \ \                                           
                                  | |                                           
                                  T T
579      7445521    ............                                                  7445532
579      16311530   ..GA........T....AA...C.-..GG.T....TT...TTCA......C......-..  16311471
                                \   \                                           
                                |   |                                           
                                G   T
579      21153599   ..G.........                                                  21153588
579      21912356   .....                                                         21912352
579      27066447   .C..........G....A.........GG.C....TT....TCA......C......-..  27066381
                                  \ \    \   \                                  
                                  | |    |   |                                  
                                  T T  TTA TCT
579      28735909   ..G.........                                                  28735920
579      30241106   ..G.........                                                  30241095
579      2038653    ..G.....T.....                                                2038640
579      2469400    .............                                                 2469388
579      11772775   ............                                                  11772764
579      23464031   ..G.........G..T.A....C.-..GG.CA...TT....TCA...GT.C......-..  23464090
                                  \                                             
                                  |                                             
                                 TA
579      27124859   ..G.........G....AA...C.-..GG.T....TTT..TTCA....T.C......-..  27124800
                                  \ \                                           
                                  | |                                           
                                  T T
579      28549955   ............                                                  28549944
579      29150200   ............                                                  29150189
579      30476206   ..........                                                    30476197
579      3923547    ............                                                  3923558
579      29079245   T...........                                                  29079234
579      6211769    ...CA.......                                                  6211758
579      22102570   ..G.....                                                      22102577
579      27704347   ..G....C....                                                  27704336
579      1099369    ..G.........                                                  1099380
579      25474518   .......C....                                                  25474507
579      31095343   ..G.........                                                  31095332
579      13536886   ..G.........                                                  13536897
579      22903666   ..GA........G...TGT.A......GG.CA...TT....ACA............-...  22903728
                                  \          \                                  
                                  |          |                                  
                                  T        TCT
579      29705889   ............                                                  29705878
579      15983813   T.G.........G...                                              15983828
579      23085929   ....A.......                                                  23085918
579      25620888   ..........                                                    25620879
579      28990838   ..G.........G..T.A....C..-.GG.TA...TT....TC..............-.T  28990897
                                  \                                             
                                  |                                             
                                 TA
579      29003668   ........                                                      29003675
579      30020761   .GG.........                                                  30020772
579      20469865   .....G......G....A....C.-..GG.T....TT....TCA.............-..  20469925
                                  \ \                                  \        
                                  | |                                  |        
                                  T T                                  C
579      1641720    ......                                                        1641715
579      8428977    ...A........                                                  8428988
579      13782483   ..G...........                                                13782470
579      16984696   T.GA........                                                  16984707
579      25215677   ..........                                                    25215668
579      137248     ............                                                  137259
579      7524358    ........A....                                                 7524370
579      15549641   ............                                                  15549630
579      22031729   .............                                                 22031741
579      9190170    ...A......                                                    9190179
579      29455500   ..G..........                                                 29455488
579      14551959   .....                                                         14551955
579      16729595   ..............                                                16729608
579      12040088   ..G.........G..T......-....                                   12040061
                                  \                                             
                                  |                                             
                                 TA
579      16098969   ..G.........G....A....C..A.A.T..-..TT....TCA.............-..  16098910
                                  \ \                                           
                                  | |                                           
                                  T T
579      16742784   ..........                                                    16742793
579      1051303    ..G...........                                                1051290
579      9888153    ..............                                                9888166
579      8089866    ..G..............A....C..A.G..-A....TT...TCA....T.C......-.T  8089807
                                  \ \                                           
                                  | |                                           
                                  T T
579      24287558   ..G...................C..A.G..-....TT....TCA......C........   24287624
                                  \ \                                           
                                  | |                                           
                                  T TGAGTATT
579      5641903    ..............                                                5641890
579      5955463    ..G.........                                                  5955452
579      7462832    ..--........                                                  7462841
579      9079797    ..G.........G....A....C..                                     9079823
                                  \                                             
                                  |                                             
                                 TA
579      12804450   A.........                                                    12804441
579      13357384   ...-..A......                                                 13357395
579      23585075   ..G.........G....A....C..AGG..A..--....---.GA...T........-T.  23585020
                                  \ \                                           
                                  | |                                           
                                  T T
579      29909465   ..G.........                                                  29909454
579      30063005   ..G..............A.........GA.T....TT....TCA...A..C........A  30063073
                                  \ \     \  \                            \     
                                  | |     |  |                            |     
                                  T T   TAA TCT                           A
579      11647722   ..G...........                                                11647735
579      27869279   ..G...........                                                27869266
579      31003467   ..T.........                                                  31003478
579      7013888    ..G.......T.G....A....C.-..GG.T....TT.....AG....T........-..  7013948
                                \   \                        \                  
                                |   |                        |                  
                                G   T                        T
579      14948578   ..G.........                                                  14948567
579      18100142   ............                                                  18100131
579      7344731    ..G.........                                                  7344720
579      19988176   ..G.........                                                  19988187
579      5648135    ..........                                                    5648144
579      13120814   ............                                                  13120803
579      21050127   ............                                                  21050138
579      24057426   ............                                                  24057437
579      27771033   ...............                                               27771019
579      30359556   ............                                                  30359545
579      7879496    ..G.........                                                  7879485
579      14502273   ..G.........                                                  14502284
579      15608282   ..G.........                                                  15608271
579      4313144    ..G.........                                                  4313133
579      25176590   ............                                                  25176601
579      30878733   ..G.........                                                  30878744
579      13561158   ..G.......                                                    13561167
579      16481636   ............                                                  16481647
579      16136715   ............                                                  16136704
458      15011      ..G.........                                                  15000
15397    2445641    ............G....A....C.-..GG.T....TT....TCA....T.C........A  2445581
                                  \ \                                           
                                  | |                                           
                                  T T
15397    684295     ...T.............A....C......--A...TT....TC.....T.C......-..  684354
                                  \ \        \                                  
                                  | |        |                                  
                                  T T        A
15397    1895527    ..T.A...T.....                                                1895514
15397    364496     ..G.........                                                  364485
15397    892860     ..G.........                                                  892871
15397    4058932    ..G...G.....                                                  4058921
15397    4088357    ............                                                  4088368
15397    4320486    .TG.........                                                  4320497
15397    2082086    .C.T..A.....T....A....C.-..TTAA...CTT...T.CA....T..........A  2082146
                                  \ \                                           
                                  | |                                           
                                  T T
15397    341322     ..GA....T.....                                                341309
15397    2446033    ......T...T..                                                 2446045
15397    2084628    ..G.......                                                    2084619
15397    2725545    .GG.......                                                    2725536
15397    3682002    ..T......C..                                                  3681991
15397    2394716    ..G..A....                                                    2394707
15397    4646685    ............                                                  4646674
15397    624815     T.....T.....                                                  624804
15397    3255029    T.............                                                3255016
15397    4702053    ..............                                                4702066
15397    761210     ..........                                                    761201
15397    51596      ..G.....                                                      51589
15397    990030     ......T.T.....                                                990043
15397    2377832    ....A........                                                 2377820
15397    3281090    ......G.....                                                  3281101
15397    1975484    ..........A.G...T....                                         1975464
15397    4757906    ..G.A.T...                                                    4757915
15397    2708244    ..GA....T.....                                                2708257
15397    1450636    ............                                                  1450625
15397    2433782    ..G.........                                                  2433793
15397    1404174    ......T.....                                                  1404163
15397    399641     T.......                                                      399634
15397    726881     .C........T..                                                 726869
15397    2500006    ............                                                  2499995
15397    986284     ............                                                  986295
15397    1670990    ..G.......                                                    1670999
15397    4623196    ........                                                      4623189
15397    3822301    .-.......C..G....A....C.-..GG.T....TG....TC.....T.C......-..  3822359
                                  \ \                                           
                                  | |                                           
                                  T T
15397    1020421    .-........                                                    1020429
15397    3001312    .....C....                                                    3001303
15397    3875149    ..G.......G...                                                3875162
15397    4458827    ..G.........                                                  4458839
                      \                                                         
                      |                                                         
                      T
15397    3865755    ..                                                            3865756
15397    3973012    ..G.A.........C..TA.....                                      3973035
15397    1858946    .........T...                                                 1858934
15397    780979     ..G.........                                                  780990
15397    1245136    ............GG.A.TAA...CA..G.A.A...TT......G.....A.-......    1245079
                                           \                                    
                                           |                                    
                                           C
15397    1059417    T.GA..........                                                1059404
15397    638813     ............                                                  638824
15397    472245     ............                                                  472234
15397    2230655    ............                                                  2230666
15397    2487035    ............C.......A.CA.AGG.A...C.T.-....CA....T.C.......TG  2486975
                                \     \                                         
                                |     |                                         
                                G     T
15397    919962     T.G..........A.T.....AA.-..AT.A....TT.....CA..G.T........T..  919901
                                \                                               
                                |                                               
                              AAT
15397    1082738    ..G.........                                                  1082727
15397    4572323    ..........                                                    4572332
15397    2791805    ..GA..........                                                2791792
15397    1167260    ......T.....                                                  1167271
15397    1010131    ............                                                  1010120
15397    4214710    ..G...........                                                4214723
15397    4283991    ..G............                                               4283977
15397    2480202    ..G.........G....A....C.-..GG.C....TT....TCA....T.C........   2480261
                                  \ \                                           
                                  | |                                           
                                  T T
15397    2124540    ..G.........                                                  2124529
15397    2608391    ............                                                  2608380
15397    90925      ..........                                                    90916
15397    1125087    T.......T.....                                                1125074
15397    1195526    ............                                                  1195537
15397    1703270    ..G.........                                                  1703281
15397    2479786    ............                                                  2479775
15397    3076907    ..G.........                                                  3076896
15397    3146238    ..........A...                                                3146225
15397    3546514    ...........                                                   3546504
15397    2040437    ..G.......                                                    2040446
15397    2155284    ..G.......                                                    2155293
15397    2636516    T...........G.........C..                                     2636490
                                  \ \                                           
                                  | |                                           
                                  T T
15397    2961648    ..G.........                                                  2961659
15397    660071     ..G..C......G..T......C.-..GG.T....TT....TCA......C......-.T  660130
                                  \                                             
                                  |                                             
                                 TA
15397    662575     ..G..C......G..T......C.-..GG.T....TT....TCA......C......-.T  662516
                                  \                                             
                                  |                                             
                                 TA
15397    1408533    ..G.........                                                  1408522
15397    1469893    ..G.......A.G....A....C.-..AG.T....TT......A....T........-..  1469834
                                  \ \                                           
                                  | |                                           
                                  T T
15397    2248157    ..G.........                                                  2248146
15397    2285393    ..G.........                                                  2285404
15397    2941012    ..G.......                                                    2941021
15397    4195654    ............                                                  4195665
15397    1995765    ............G..                                               1995779
15397    172922     .............                                                 172934
15397    621063     ............                                                  621074
15397    2482702    ....A.......                                                  2482713
15397    1883088    .G..........                                                  1883077
15397    951370     ........G..                                                   951360
15397    4545063    T...........                                                  4545074
15174    12070845   ..G.....T...G.TAGTAA....C..GG.T.A..TT....TCA.............-..  12070787
15174    26330729   ..G.....T...G.TAGTAA....C..GG.T.A..TT....TCA.............-..  26330671
15174    12701739   ..G.........G..                                               12701725
15174    2088507    ............G....A.........GGTT....TT....TCA.....CC........A  2088440
                                  \ \    \  \                                   
                                  | |    |  |                                   
                                  T T  TTA GTC
15174    16343426   ............G....A.........GGTT....TT....TCA.....CC........A  16343359
                                  \ \    \  \                                   
                                  | |    |  |                                   
                                  T T  TTA GTC
15174    12690622   ............G....A..A.C.-..GG.A....TT...TT.A...-.....C.A.T..  12690681
                                  \ \                                           
                                  | |                                           
                                  T T
15174    2310730    ..CA..........                                                2310743
15174    2354025    ..G......C..G....A......-..AG.T....TT...TTCA....T.C......-..  2354084
                                  \ \                                           
                                  | |                                           
                                  T T
15174    6031359    ..G.......T...                                                6031372
15174    8071184    ............G....A....C.-..GA.T....TT....A.A....T.C......-..  8071243
                                  \ \                                           
                                  | |                                           
                                  T T
15174    16565649   ..CA..........                                                16565662
15174    16608944   ..G......C..G....A......-..AG.T....TT...TTCA....T.C......-..  16609003
                                  \ \                                           
                                  | |                                           
                                  T T
15174    20286278   ..G.......T...                                                20286291
15174    22326103   ............G....A....C.-..GA.T....TT....A.A....T.C......-..  22326162
                                  \ \                                           
                                  | |                                           
                                  T T
15174    2929123    ..G.A.......                                                  2929112
15174    3915566    ..G...T.....                                                  3915555
15174    11152200   ..G.T.....G...                                                11152187
15174    17184042   ..G.A.......                                                  17184031
15174    18170485   ..G...T.....                                                  18170474
15174    25418089   ..G.T.....G...                                                25418076
15174    6588045    ....A.....G.G.T..A..C..A..---.T....TT.G..TCA....T.C..C...-..  6587988
                                  \                                             
                                  |                                             
                                 TA
15174    20842964   ....A.....G.G.T..A..C..A..---.T....TT.G..TCA....T.C..C...-..  20842907
                                  \                                             
                                  |                                             
                                 TA
15174    10374455   ..T...........                                                10374442
15174    24629374   ..T...........                                                24629361
15174    8469450    ..........                                                    8469441
15174    22724369   ..........                                                    22724360
15174    4756965    T.G..........                                                 4756977
15174    19011884   T.G..........                                                 19011896
15174    2580511    ..G.A.......                                                  2580500
15174    11674807   ............                                                  11674796
15174    16835430   ..G.A.......                                                  16835419
15174    25933757   ............                                                  25933746
15174    6370924    ............                                                  6370935
15174    8065702    ..G.........                                                  8065691
15174    20625843   ............                                                  20625854
15174    22320621   ..G.........                                                  22320610
15174    781385     ..G.T.......                                                  781396
15174    6810536    ..G.........                                                  6810547
15174    7975769    ..C.........                                                  7975780
15174    12796374   ............                                                  12796363
15174    15036304   ..G.T.......                                                  15036315
15174    21065455   ..G.........                                                  21065466
15174    22230688   ..C.........                                                  22230699
15174    67149      T.GA........G....A....T..AGA.T..AT..T....TCA.A..T.C......-..  67209
                                \   \                                           
                                |   |                                           
                                G   T
15174    14322068   T.GA........G....A....T..AGA.T..AT..T....TCA.A..T.C......-..  14322128
                                \   \                                           
                                |   |                                           
                                G   T
15174    12544954   ....A.......T...-T........                                    12544979
                                \                                               
                                |                                               
                                G
15174    8829191    ..GA.C....G.G.........C.-..GGTCA...TT....TCA......C......-..  8829133
                                  \                                             
                                  |                                             
                                  T
15174    10599937   A.G.......G.G.G..A..A.C.-..GG.T....T.......A....T.C........   10599996
                                  \                                             
                                  |                                             
                                 TA
15174    23084110   ..GA.C....G.G.........C.-..GGTCA...TT....TCA......C......-..  23084052
                                  \                                             
                                  |                                             
                                  T
15174    24855594   A.G.......G.G.G..A..A.C.-..GG.T....T.......A....T.C........   24855653
                                  \                                             
                                  |                                             
                                 TA
15174    2025245    ...A.A.....                                                   2025235
15174    16280164   ...A.A.....                                                   16280154
15174    7846987    ..G.C.....                                                    7846996
15174    22101906   ..G.C.....                                                    22101915
15174    12009381   T.........                                                    12009390
15174    26269078   T.........                                                    26269087
15174    6202333    ............                                                  6202344
15174    8709210    ..........                                                    8709201
15174    20457252   ............                                                  20457263
15174    22964129   ..........                                                    22964120
15174    2103762    ..G.........G....-..C..A..---.CA...TT....TCAT.....C........A  2103818
                                  \                                             
                                  |                                             
                                  T
15174    16358681   ..G.........G....-..C..A..---.CA...TT....TCAT.....C........A  16358737
                                  \                                             
                                  |                                             
                                  T
15174    12693585   T.......G...GT...G...-..AC.G..A....TT.....CA...-.G.........   12693643
                                \   \                                           
                                |   |                                           
                                G   T
15174    1824795    ..G.........G.--TA....C.-..AG.T....TT....TCA......C........   1824850
15174    16079714   ..G.........G.--TA....C.-..AG.T....TT....TCA......C........   16079769
15174    3025615    T.GA.....                                                     3025623
15174    17280534   T.GA.....                                                     17280542
15174    12565813   .......T....                                                  12565802
15174    12811142   ..G.........                                                  12811131
15174    13448380   ..G.........                                                  13448369
15174    8762709    .....G...TT.G....A..A.C..A.G.A..AT...A.C..A..C.T..--..C....A  8762650
                                  \ \                                           
                                  | |                                           
                                  T T
15174    23017628   .....G...TT.G....A..A.C..A.G.A..AT...A.C..A..C.T..--..C....A  23017569
                                  \ \                                           
                                  | |                                           
                                  T T
15174    1560889    ............                                                  1560900
15174    2085659    ..G.A.......                                                  2085670
15174    4307992    ..T..C....                                                    4307983
15174    15815808   ............                                                  15815819
15174    16340578   ..G.A.......                                                  16340589
15174    18562911   ..T..C....                                                    18562902
15174    12964014   ..G.........G....A..A.C.-..GGTT....TT....TCA....T.C......-..  12963955
                                  \ \                                           
                                  | |                                           
                                  T C
15174    3882669    ........T....                                                 3882681
15174    3955150    ...........C..                                                3955163
15174    18137588   ........T....                                                 18137600
15174    18210069   ...........C..                                                18210082
15174    6379943    ..G.........                                                  6379932
15174    20634862   ..G.........                                                  20634851
15174    239914     A....G......                                                  239903
15174    9500556    ..G.A.......G....A....C.-..GG.T....TT....TCA....T..G.A.....A  9500616
                                  \ \                                           
                                  | |                                           
                                  T T
15174    14494833   A....G......                                                  14494822
15174    23755475   ..G.A.......G....A....C.-..GG.T....TT....TCA....T..G.A.....A  23755535
                                  \ \                                           
                                  | |                                           
                                  T T
15174    10392073   ..G.........G....A.........GG.CA...TT....T.A......CT.......A  10392140
                                  \ \     \  \                                  
                                  | |     |  |                                  
                                  T T   CAA TCT
15174    13164801   ..G.........G....A..........T.T....TT....TCA......C........A  13164868
                                  \ \    \   \                                  
                                  | |    |   |                                  
                                  T T  TTA TCT
15174    13483987   ............G....A.........AG.T....TT....TCA......C........A  13484054
                                  \ \     \  \                                  
                                  | |     |  |                                  
                                  T T   CAA TCT
15174    24646992   ..G.........G....A.........GG.CA...TT....T.A......CT.......A  24647059
                                  \ \     \  \                                  
                                  | |     |  |                                  
                                  T T   CAA TCT
15174    10449941   ..G.........G....A.........GG.T....TT....TCA...............A  10449874
                                  \ \     \  \                                  
                                  | |     |  |                                  
                                  T T   TAA CCT
15174    24704860   ..G.........G....A.........GG.T....TT....TCA...............A  24704793
                                  \ \     \  \                                  
                                  | |     |  |                                  
                                  T T   TAA CCT
15174    178582     ..G..............A.........GG.T....TT....TCA....T.C........A  178515
                                  \ \     \  \                                  
                                  | |     |  |                                  
                                  T T   TAA TCT
15174    1366950    ..G.T.......                                                  1366961
15174    5008677    ............G..............GG.T....TT....TCG......C......T.A  5008749
                                  \ \     \  \                                  
                                  | |     |  |                                  
                                  T T   CAA TTTTGTCT
15174    6078522    ..G..............A....C.-..GG.T....TT....TCA......C........A  6078457
                                \   \                                           
                                |   |                                           
                              ATG TGTC
15174    6910294    ..GT........                                                  6910305
15174    7590121    .............                                                 7590133
15174    12708881   ..G.........G....A.........GA.C....TT....TCA......C........A  12708814
                                  \ \    \   \                                  
                                  | |    |   |                                  
                                  T T  TTA TCT
15174    14124205   ...TT......                                                   14124215
15174    14433501   ..G..............A.........GG.T....TT....TCA....T.C........A  14433434
                                  \ \     \  \                                  
                                  | |     |  |                                  
                                  T T   TAA TCT
15174    15621869   ..G.T.......                                                  15621880
15174    19263596   ............G..............GG.T....TT....TCG......C......T.A  19263668
                                  \ \     \  \                                  
                                  | |     |  |                                  
                                  T T   CAA TTTTGTCT
15174    20333441   ..G..............A....C.-..GG.T....TT....TCA......C........A  20333376
                                \   \                                           
                                |   |                                           
                              ATG TGTC
15174    21165213   ..GT........                                                  21165224
15174    21845040   .............                                                 21845052
15174    6279036    ..G.........G....A.........GG.T....TT....TCA......C....A...A  6278971
                                  \ \    \   \                                  
                                  | |    |   |                                  
                                  T T    T TCT
15174    20533955   ..G.........G....A.........GG.T....TT....TCA......C....A...A  20533890
                                  \ \    \   \                                  
                                  | |    |   |                                  
                                  T T    T TCT
15174    2277876    ............                                                  2277887
15174    5651789    .....A....                                                    5651798
15174    8558538    ..G.........G....AA...C.-..GG.T....TTT...TCA......C........A  8558601
                                  \ \                                           
                                  | |                                           
                                  T TATT
15174    16532795   ............                                                  16532806
15174    19906708   .....A....                                                    19906717
15174    22813457   ..G.........G....AA...C.-..GG.T....TTT...TCA......C........A  22813520
                                  \ \                                           
                                  | |                                           
                                  T TATT
15174    1124118    T...........                                                  1124107
15174    12479516   ......A.....                                                  12479505
15174    15379037   T...........                                                  15379026
15174    26737600   ......A.....                                                  26737589
15174    4232736    ..G..............A....C.-..GG.TA...TT...TTCA....T.C.C....-..  4232795
                                  \ \                                           
                                  | |                                           
                                  T T
15174    5276056    ......T.....                                                  5276045
15174    7014231    ........T...                                                  7014220
15174    18487655   ..G..............A....C.-..GG.TA...TT...TTCA....T.C.C....-..  18487714
                                  \ \                                           
                                  | |                                           
                                  T T
15174    19530975   ......T.....                                                  19530964
15174    21269150   ........T...                                                  21269139
15174    381810     ..G.......                                                    381801
15174    10713081   ............                                                  10713070
15174    14636729   ..G.......                                                    14636720
15174    24968575   ............                                                  24968564
15174    265959     ......                                                        265954
15174    498808     ..........A..T...A....-.T..GGT.....TT...TT.A.T..T.C......-..  498867
                                \   \                                           
                                |   |                                           
                                G   C
15174    530138     T...C.....                                                    530129
15174    12193171   ..G.........                                                  12193160
15174    14520878   ......                                                        14520873
15174    14753727   ..........A..T...A....-.T..GGT.....TT...TT.A.T..T.C......-..  14753786
                                \   \                                           
                                |   |                                           
                                G   C
15174    14785057   T...C.....                                                    14785048
15174    26453152   ..G.........                                                  26453141
15174    8164962    ..T.A...T...                                                  8164973
15174    22419881   ..T.A...T...                                                  22419892
15174    2050608    G..A......                                                    2050617
15174    2173859    ..G.....                                                      2173852
15174    6224807    ..G.........                                                  6224796
15174    7923470    ......A.....                                                  7923459
15174    16305527   G..A......                                                    16305536
15174    16428778   ..G.....                                                      16428771
15174    20479726   ..G.........                                                  20479715
15174    22178389   ......A.....                                                  22178378
15174    1032869    ..........                                                    1032860
15174    15287788   ..........                                                    15287779
15174    8198079    ............                                                  8198090
15174    22452998   ............                                                  22453009
15174    228424     ...A......                                                    228415
15174    1893118    .T..........                                                  1893107
15174    5980944    ..........                                                    5980935
15174    7292994    ..........                                                    7293003
15174    7405646    ....A.......                                                  7405635
15174    7626634    ..T.......                                                    7626643
15174    14483343   ...A......                                                    14483334
15174    16148037   .T..........                                                  16148026
15174    20235863   ..........                                                    20235854
15174    21547913   ..........                                                    21547922
15174    21660565   ....A.......                                                  21660554
15174    21881553   ..T.......                                                    21881562
15174    7502987    ..G...                                                        7502992
15174    21757906   ..G...                                                        21757911
15174    8009351    ...........                                                   8009341
15174    22264270   ...........                                                   22264260
15174    541485     ..G...T.A...                                                  541474
15174    14796404   ..G...T.A...                                                  14796393
15174    186133     T.........                                                    186142
15174    14441052   T.........                                                    14441061
15174    4512063    ..G.C...                                                      4512056
15174    18766982   ..G.C...                                                      18766975
15174    139907     ..GA........G.T.T.-.C..A..---.T....TT....TCA......C........A  139852
15174    14394826   ..GA........G.T.T.-.C..A..---.T....TT....TCA......C........A  14394771
15174    1553822    ...A...T..                                                    1553831
15174    15808741   ...A...T..                                                    15808750
15174    13863467   ...AA.....                                                    13863476
15174    5959395    ........                                                      5959388
15174    10365034   .........                                                     10365026
15174    20214314   ........                                                      20214307
15174    24619953   .........                                                     24619945
15174    6188830    ..--........                                                  6188821
15174    20443749   ..--........                                                  20443740
15174    13493696   ..G.........G....T....C......--....TT....TCA......C........A  13493629
                                  \ \        \                                  
                                  | |        |                                  
                                  T TGAGTGTT A
15174    10098286   ..G.........G..T.A....C..A.G..-....TT....TC..T.T..CT.......A  10098226
                                  \                                             
                                  |                                             
                                 TA
15174    12015557   ....A..---......                                              12015569
15174    24353205   ..G.........G..T.A....C..A.G..-....TT....TC..T.T..CT.......A  24353145
                                  \                                             
                                  |                                             
                                 TA
15174    26275254   ....A..---......                                              26275266
15174    7496207    ..G.........G....A......T..AG.T....TT....TC.......C........A  7496274
                                  \ \   \   \                                   
                                  | |   |   |                                   
                                  T T ATCAA C
15174    21751126   ..G.........G....A......T..AG.T....TT....TC.......C........A  21751193
                                  \ \   \   \                                   
                                  | |   |   |                                   
                                  T T ATCAA C
15174    11858692   ......                                                        11858687
15174    26117849   ......                                                        26117844
15174    12423200   ..G.........G....A.........GG.T....TT....TCA......C........A  12423133
                                  \ \     \  \                                  
                                  | |     |  |                                  
                                  T T   TAA TCT
15174    26681229   ..G.........G....A.........GG.T....TT....TCA......C........A  26681162
                                  \ \     \  \                                  
                                  | |     |  |                                  
                                  T T   TAA TCT
15174    12978890   ..G.....T...G....A....C.-..GG.T....TT....TC.......C........A  12978950
                                  \ \                                           
                                  | |                                           
                                  T T
15174    8402405    TG......T...                                                  8402416
15174    22657324   TG......T...                                                  22657335
15174    2380727    ..G.A............A....C.-..GGTCA...TT....TCA......A........A  2380787
                                  \ \                                           
                                  | |                                           
                                  T T
15174    9295039    ..G.........G....A.........GG.T....TT....T.G......C....A...A  9294972
                                  \ \     \  \                                  
                                  | |     |  |                                  
                                  T T   GAA TCT
15174    16635646   ..G.A............A....C.-..GGTCA...TT....TCA......A........A  16635706
                                  \ \                                           
                                  | |                                           
                                  T T
15174    23549958   ..G.........G....A.........GG.T....TT....T.G......C....A...A  23549891
                                  \ \     \  \                                  
                                  | |     |  |                                  
                                  T T   GAA TCT
15174    2289551    ..G.........G....A....C.-..GG.CA...TT....TCA......C........A  2289611
                                  \ \                                           
                                  | |                                           
                                  T T
15174    4057261    ..G..............A.........GG.T....TT....TCA......C........A  4057189
                                  \ \     \  \                                  
                                  | |     |  |                                  
                                  T T   CAA TCTGGTCT
15174    9739643    ..G.........G....A....C.-..GG.CA...TT....TCA......C........A  9739710
                                  \ \                                           
                                  | |                                           
                             TAATGA GTC
15174    16544470   ..G.........G....A....C.-..GG.CA...TT....TCA......C........A  16544530
                                  \ \                                           
                                  | |                                           
                                  T T
15174    18312180   ..G..............A.........GG.T....TT....TCA......C........A  18312108
                                  \ \     \  \                                  
                                  | |     |  |                                  
                                  T T   CAA TCTGGTCT
15174    23994562   ..G.........G....A....C.-..GG.CA...TT....TCA......C........A  23994629
                                  \ \                                           
                                  | |                                           
                             TAATGA GTC
15174    11460389   .......T..T..                                                 11460377
15174    25723884   .......T..T..                                                 25723872
15174    4181794    ..G.........G....A..A.C...-GG.T.A..TT....T.AA.....C........A  4181734
                                  \ \                                           
                                  | |                                           
                                  T T
15174    18436713   ..G.........G....A..A.C...-GG.T.A..TT....T.AA.....C........A  18436653
                                  \ \                                           
                                  | |                                           
                                  T T
15174    9118650    ...                                                           9118648
15174    11538272   ..G.........                                                  11538283
15174    23373569   ...                                                           23373567
15174    25799782   ..G.........                                                  25799793
15174    6014937    ..T........                                                   6014947
15174    20269856   ..T........                                                   20269866
15174    6408472    ..G.........G....A....T...T...C....TT....TCA......C......T.A  6408540
                                  \ \            \                              
                                  | |            |                              
                                  T TGTC      GAGG
15174    20663391   ..G.........G....A....T...T...C....TT....TCA......C......T.A  20663459
                                  \ \            \                              
                                  | |            |                              
                                  T TGTC      GAGG
15174    12523275   ..........                                                    12523284
15174    2379004    A...........                                                  2379015
15174    16633923   A...........                                                  16633934
15174    6981436    ............GTTAGT....C.....---....TT....TCA......C........A  6981493
                                             \                                  
                                             |                                  
                                             A
15174    21236355   ............GTTAGT....C.....---....TT....TCA......C........A  21236412
                                             \                                  
                                             |                                  
                                             A
15174    10161762   ..G.........G....T.......A.G..-.C..TT....TCA......C....A....  10161829
                                  \ \                                           
                                  | |                                           
                                  T TAAGTGTT
15174    24416681   ..G.........G....T.......A.G..-.C..TT....TCA......C....A....  24416748
                                  \ \                                           
                                  | |                                           
                                  T TAAGTGTT
15174    9176616    ..G.........G....T....C...G..--....TT....TCA......C....A...A  9176678
                                  \ \                                           
                                  | |                                           
                                  T TGTT
15174    23431535   ..G.........G....T....C...G..--....TT....TCA......C....A...A  23431597
                                  \ \                                           
                                  | |                                           
                                  T TGTT
15174    4173677    ..G.......T.G....A....-CA..TG.A....TT......A..---...CAC....A  4173734
                                  \ \                                           
                                  | |                                           
                                  T T
15174    18428596   ..G.......T.G....A....-CA..TG.A....TT......A..---...CAC....A  18428653
                                  \ \                                           
                                  | |                                           
                                  T T
15174    1801561    ..............                                                1801548
15174    16056480   ..............                                                16056467
15174    12488560   ....T.......                                                  12488549
15174    26746644   ....T.......                                                  26746633
15174    2734495    TT...........                                                 2734507
15174    16989414   TT...........                                                 16989426
15174    12685175   ..........T..                                                 12685187
15174    8887988    ...T...T.....                                                 8888000
15174    23142907   ...T...T.....                                                 23142919
15174    2653267    .......---.......                                             2653254
15174    8683984    ..CC.C...........A.-C.ACA..GAT.....CT.G...CAT...T.C......-..  8683925
                                   \                                            
                                   |                                            
                                  AG
15174    16908186   .......---.......                                             16908173
15174    22938903   ..CC.C...........A.-C.ACA..GAT.....CT.G...CAT...T.C......-..  22938844
                                   \                                            
                                   |                                            
                                  AG
15174    6159882    ..G.........G....A..C..A..C.A.---..CT....TC.......C........A  6159940
                                  \ \                                           
                                  | |                                           
                                  T T
15174    20414801   ..G.........G....A..C..A..C.A.---..CT....TC.......C........A  20414859
                                  \ \                                           
                                  | |                                           
                                  T T
15174    5347300    T...........                                                  5347289
15174    19602219   T...........                                                  19602208
15174    1716540    G.......G........A..A.C..A.----....T.A...T.A....T.C......T.A  1716482
                    \    \        \                                             
                    |    |        |                                             
                    TA   A       TA
15174    15971459   G.......G........A..A.C..A.----....T.A...T.A....T.C......T.A  15971401
                    \    \        \                                             
                    |    |        |                                             
                    TA   A       TA
15174    1752788    ..T.........                                                  1752799
15174    16007707   ..T.........                                                  16007718
15174    2713240    ............                                                  2713229
15174    16968159   ............                                                  16968148
15174    4928393    ............                                                  4928404
15174    8931753    ..T...T...                                                    8931744
15174    11984846   ..........                                                    11984837
15174    12053795   .....A....                                                    12053804
15174    19183312   ............                                                  19183323
15174    23186672   ..T...T...                                                    23186663
15174    26244489   ..........                                                    26244480
15174    26313544   .....A....                                                    26313553
15174    2363769    .......                                                       2363775
15174    16618688   .......                                                       16618694
15174    6882011    ..G.........G....A......T..AA.T.A..TT....TC................A  6881944
                                  \ \    \  \                                   
                                  | |    |  |                                   
                                  T T TTACA C
15174    21136930   ..G.........G....A......T..AA.T.A..TT....TC................A  21136863
                                  \ \    \  \                                   
                                  | |    |  |                                   
                                  T T TTACA C
15174    4203558    ...A..........                                                4203545
15174    5988349    .............T...A....C.-..GG.CA...TT....T.A......C........A  5988412
                                \   \                                           
                                |   |                                           
                                G TGTC
15174    18458477   ...A..........                                                18458464
15174    20243268   .............T...A....C.-..GG.CA...TT....T.A......C........A  20243331
                                \   \                                           
                                |   |                                           
                                G TGTC
15174    5770405    ............G....A.........GG...C..CT....TCA......C........A  5770338
                                  \ \    \   \                                  
                                  | |    |   |                                  
                                  T T  CTA TCT
15174    6273250    ..G.........G.--TA....C.-..AG.T....TCA...T.G....T.C......-..  6273195
15174    20025324   ............G....A.........GG...C..CT....TCA......C........A  20025257
                                  \ \    \   \                                  
                                  | |    |   |                                  
                                  T T  CTA TCT
15174    20528169   ..G.........G.--TA....C.-..AG.T....TCA...T.G....T.C......-..  20528114
15174    9973798    ..T.....T.T.C.CT.A....C..A.G..-AC..TT...-..CA..-..A........A  9973856
                                  \                                             
                                  |                                             
                                 TA
15174    24228717   ..T.....T.T.C.CT.A....C..A.G..-AC..TT...-..CA..-..A........A  24228775
                                  \                                             
                                  |                                             
                                 TA
15174    2081194    ..G.........G.TAGT.A....T..GG.T....TT....TCAA.....C........   2081135
                                            \                                   
                                            |                                   
                                            C
15174    16336113   ..G.........G.TAGT.A....T..GG.T....TT....TCAA.....C........   16336054
                                            \                                   
                                            |                                   
                                            C
15174    10890573   ..G...........                                                10890560
15174    25146104   ..G...........                                                25146091
15174    8390901    ...T........                                                  8390890
15174    22645820   ...T........                                                  22645809
15174    9056165    ..........                                                    9056156
15174    11545297   ..G.A.......                                                  11545308
15174    23311084   ..........                                                    23311075
15174    25806807   ..G.A.......                                                  25806818
15174    9017013    ........T...                                                  9017002
15174    23271932   ........T...                                                  23271921
15174    11924413   G.GA........G.TT.A....C.-...G.T....TT....TCG...........A...A  11924473
                                  \                                             
                                  |                                             
                                 TA
15174    26183634   G.GA........G.TT.A....C.-...G.T....TT....TCG...........A...A  26183694
                                  \                                             
                                  |                                             
                                 TA
15174    11891775   ......                                                        11891770
15174    26150996   ......                                                        26150991
15174    10515137   ............                                                  10515148
15174    24770056   ............                                                  24770067
15174    749636     ............                                                  749625
15174    15004555   ............                                                  15004544
15174    13736107   ..G...........                                                13736094
15174    711240     .............                                                 711252
15174    14966159   .............                                                 14966171
15174    2026274    ..G............T..--C..A....---A...TT....TC..A..T.C......TT.  2026214
                                \                                               
                                |                                               
                           GTTAGC
15174    16281193   ..G............T..--C..A....---A...TT....TC..A..T.C......TT.  16281133
                                \                                               
                                |                                               
                           GTTAGC
15174    9065931    .........                                                     9065923
15174    23320850   .........                                                     23320842
15174    2370857    ..G.........                                                  2370868
15174    16625776   ..G.........                                                  16625787
15174    12573474   ..G...........                                                12573487
15174    13841451   .........                                                     13841459
15174    6982059    ..G.........G....AA...-....GG.CA...TT....TCA.A..T........-..  6982000
                                  \ \                                           
                                  | |                                           
                                  T T
15174    21236978   ..G.........G....AA...-....GG.CA...TT....TCA.A..T........-..  21236919
                                  \ \                                           
                                  | |                                           
                                  T T
15174    1125030    ..G.........G..T.A....C.-..GG.T....TT....TCA......C......-..  1125089
                                  \                                             
                                  |                                             
                                 TA
15174    15379949   ..G.........G..T.A....C.-..GG.T....TT....TCA......C......-..  15380008
                                  \                                             
                                  |                                             
                                 TA
15174    6064143    ..G.........                                                  6064154
15174    6104583    ..T.........G....A....-.T..GG.T....TT....TCA......C......-..  6104524
                                  \ \                                           
                                  | |                                           
                                  T T
15174    20319062   ..G.........                                                  20319073
15174    20359502   ..T.........G....A....-.T..GG.T....TT....TCA......C......-..  20359443
                                  \ \                                           
                                  | |                                           
                                  T T
15174    1206920    ............G....A....C.-..GG.T....TT....TCA......C........   1206860
                                  \ \                                           
                                  | |                                           
                                  T TT
15174    2868207    T.G...........                                                2868194
15174    15461839   ............G....A....C.-..GG.T....TT....TCA......C........   15461779
                                  \ \                                           
                                  | |                                           
                                  T TT
15174    17123126   T.G...........                                                17123113
15174    1272489    ..........                                                    1272498
15174    15527408   ..........                                                    15527417
15174    5651419    ..G.........G....A..A.C.-..GG.T.A..TT....T.GA...T........-..  5651478
                                  \ \                                           
                                  | |                                           
                                  T T
15174    19906338   ..G.........G....A..A.C.-..GG.T.A..TT....T.GA...T........-..  19906397
                                  \ \                                           
                                  | |                                           
                                  T T
15174    2335823    ..G.........                                                  2335834
15174    4630458    ..G.......T.G.--.A....C.-..GA.A.A..TT....TCA.A..T........-.T  4630403
15174    16590742   ..G.........                                                  16590753
15174    18885377   ..G.......T.G.--.A....C.-..GA.A.A..TT....TCA.A..T........-.T  18885322
15174    6255284    ..G..............A....C.-..GG.TAC..TT....TCA....T.C....-.T..  6255343
                                  \ \                                           
                                  | |                                           
                                  T T
15174    10225352   ..G........                                                   10225342
15174    20510203   ..G..............A....C.-..GG.TAC..TT....TCA....T.C....-.T..  20510262
                                  \ \                                           
                                  | |                                           
                                  T T
15174    24480271   ..G........                                                   24480261
15174    49020      ..G.........                                                  49031
15174    6181120    ..GA........                                                  6181131
15174    6251739    ..C.........G....A....C..A.G....                              6251772
                                  \ \                                           
                                  | |                                           
                                  T T
15174    7694406    ..G.........                                                  7694417
15174    8226869    ..G.........                                                  8226858
15174    9157930    ..G.........                                                  9157941
15174    9855755    ..G.......                                                    9855764
15174    12158481   ..G.........                                                  12158492
15174    14303939   ..G.........                                                  14303950
15174    20436039   ..GA........                                                  20436050
15174    20506658   ..C.........G....A....C..A.G....                              20506691
                                  \ \                                           
                                  | |                                           
                                  T T
15174    21949325   ..G.........                                                  21949336
15174    22481788   ..G.........                                                  22481777
15174    23412849   ..G.........                                                  23412860
15174    24110674   ..G.......                                                    24110683
15174    26418531   ..G.........                                                  26418542
15174    1188557    ..........A...                                                1188570
15174    4240269    ..G.A.....A...                                                4240256
15174    4955681    ..G......C..G....A....C.-..GG.T.A..TT...TT.A....T......-.T..  4955622
                                  \ \                                           
                                  | |                                           
                                  T T
15174    5839006    ..G.....T..                                                   5838996
15174    6165168    ..G..C......G....A....C.-..GG.C.A..TT....TCA....T.C.C....-..  6165109
                                  \ \                                           
                                  | |                                           
                                  T T
15174    9489528    ..G........                                                   9489518
15174    9585372    ..G.....T.....                                                9585385
15174    10397487   ..G...........                                                10397474
15174    15443476   ..........A...                                                15443489
15174    18495188   ..G.A.....A...                                                18495175
15174    19210600   ..G......C..G....A....C.-..GG.T.A..TT...TT.A....T......-.T..  19210541
                                  \ \                                           
                                  | |                                           
                                  T T
15174    20093925   ..G.....T..                                                   20093915
15174    20420087   ..G..C......G....A....C.-..GG.C.A..TT....TCA....T.C.C....-..  20420028
                                  \ \                                           
                                  | |                                           
                                  T T
15174    23744447   ..G........                                                   23744437
15174    23840291   ..G.....T.....                                                23840304
15174    24652406   ..G...........                                                24652393
15174    4254216    ....A.......                                                  4254205
15174    8759285    ..G.....                                                      8759292
15174    9037749    ..G.........G.T..A....C.-..GG.T....TT...TTCA....T...........  9037685
                                    \                                         \ 
                                    |                                         | 
                                   GT                                      CAGA
15174    9581249    ..G.....                                                      9581242
15174    12225061   ..........                                                    12225070
15174    18509135   ....A.......                                                  18509124
15174    23014204   ..G.....                                                      23014211
15174    23292668   ..G.........G.T..A....C.-..GG.T....TT...TTCA....T...........  23292604
                                    \                                         \ 
                                    |                                         | 
                                   GT                                      CAGA
15174    23836168   ..G.....                                                      23836161
15174    26484048   ..........                                                    26484057
15174    6099677    ............G....A....C.-..GG.T....TT....TCA....T.C......-..  6099736
                                  \ \                                           
                                  | |                                           
                                  T T
15174    20354596   ............G....A....C.-..GG.T....TT....TCA....T.C......-..  20354655
                                  \ \                                           
                                  | |                                           
                                  T T
15174    10522551   ..G..........T...A....C.-..GT.T....TT....TCA....T........-..  10522612
                                \   \                                           
                                |   |                                           
                              TAG   T
15174    24777470   ..G..........T...A....C.-..GT.T....TT....TCA....T........-..  24777531
                                \   \                                           
                                |   |                                           
                              TAG   T
15174    4759118    ..G..............A..A.C.-..GG.T..C.TT....TCA....T.C......-.T  4759059
                                  \ \                                           
                                  | |                                           
                                  T T
15174    6769395    ............G....A.........GG.T.A..TT....T.A......C......-.T  6769461
                                  \ \     \  \                                  
                                  | |     |  |                                  
                                  T T   CAA TCT
15174    8694431    ..G.........                                                  8694420
15174    9575849    ............GT...AA.....-..AGTT....TT.....GGA...T.C......-..  9575790
                                \   \                                           
                                |   |                                           
                                G   T
15174    12273286   T.G.........                                                  12273297
15174    19014037   ..G..............A..A.C.-..GG.T..C.TT....TCA....T.C......-.T  19013978
                                  \ \                                           
                                  | |                                           
                                  T T
15174    21024314   ............G....A.........GG.T.A..TT....T.A......C......-.T  21024380
                                  \ \     \  \                                  
                                  | |     |  |                                  
                                  T T   CAA TCT
15174    22949350   ..G.........                                                  22949339
15174    23830768   ............GT...AA.....-..AGTT....TT.....GGA...T.C......-..  23830709
                                \   \                                           
                                |   |                                           
                                G   T
15174    26532340   T.G.........                                                  26532351
15174    452439     ..G.........                                                  452450
15174    2873098    ..........                                                    2873107
15174    14707358   ..G.........                                                  14707369
15174    17128017   ..........                                                    17128026
15174    2880235    A.G..............A....C..A..T.A..--....----..AG..........-..  2880290
                                  \ \                                  \        
                                  | |                                  |        
                                  T T                                  C
15174    12202442   ..........                                                    12202451
15174    17135154   A.G..............A....C..A..T.A..--....----..AG..........-..  17135209
                                  \ \                                  \        
                                  | |                                  |        
                                  T T                                  C
15174    26462372   ..........                                                    26462381
15174    9099252    T.G.........                                                  9099263
15174    23354171   T.G.........                                                  23354182
15174    7429002    ..GA......A...                                                7429015
15174    10354211   .C..A.......                                                  10354200
15174    21683921   ..GA......A...                                                21683934
15174    24609130   .C..A.......                                                  24609119
15174    754793     ....A.....                                                    754784
15174    891630     ..                                                            891629
15174    7697784    ..G.........                                                  7697773
15174    15009712   ....A.....                                                    15009703
15174    15146549   ..                                                            15146548
15174    21952703   ..G.........                                                  21952692
15174    9885582    ............T..T.A..A.C....T.--....TT....TCA.....-.......-..  9885523
                                  \          \                            \     
                                  |          |                            |     
                                 TA          A                            T
15174    24140501   ............T..T.A..A.C....T.--....TT....TCA.....-.......-..  24140442
                                  \          \                            \     
                                  |          |                            |     
                                 TA          A                            T
15174    55548      ..............                                                55561
15174    14310467   ..............                                                14310480
15174    9062604    ..G..............AA....AA.....TA...TT....TCA......C......-..  9062538
                                  \ \          \ \                              
                                  | |          | |                              
                                  T T         GT TAGG
15174    23317523   ..G..............AA....AA.....TA...TT....TCA......C......-..  23317457
                                  \ \          \ \                              
                                  | |          | |                              
                                  T T         GT TAGG
15174    13210133   ..G.........G..A.T..C.....---.A....TT....T.A....T.C......-..  13210192
                                  \                                             
                                  |                                             
                               TAGT
15174    7629422    ............                                                  7629411
15174    21884341   ............                                                  21884330
15174    8045321    .................AT...C..A.GT.-A...TT....TCG......C......-..  8045380
                                  \ \                                           
                                  | |                                           
                                  T T
15174    8735982    ...A......G..                                                 8735994
15174    22300240   .................AT...C..A.GT.-A...TT....TCG......C......-..  22300299
                                  \ \                                           
                                  | |                                           
                                  T T
15174    22990901   ...A......G..                                                 22990913
15174    976254     .........                                                     976262
15174    4743355    ..........A...                                                4743368
15174    6402397    ..G.........G.GT.A...........--A...TT....TCA....T.C......-..  6402456
                                  \          \                                  
                                  |          |                                  
                                 TT          A
15174    15231173   .........                                                     15231181
15174    18998274   ..........A...                                                18998287
15174    20657316   ..G.........G.GT.A...........--A...TT....TCA....T.C......-..  20657375
                                  \          \                                  
                                  |          |                                  
                                 TT          A
15174    10029717   ..G.........                                                  10029728
15174    24284636   ..G.........                                                  24284647
15174    3174729    ..G.......                                                    3174738
15174    17429648   ..G.......                                                    17429657
14925    4522910    ..G.....T........A..A.C.-..GG.AA...C......CA....TC....T...TA  4522850
                                  \ \                                           
                                  | |                                           
                                  T C
14925    971887     ..G...........                                                971874
14925    330806     ...............                                               330820
14925    3534478    ..G...........                                                3534465
14925    1942564    T.G.........                                                  1942575
14925    3160540    ..CA........                                                  3160529
14925    5134850    ...T.C......                                                  5134861
14925    763510     ..........G..T...A...CC.-..GG.T....TT...-.......T.C........A  763450
                                \   \                                           
                                |   |                                           
                                G  TA
14925    4273240    ..T...........                                                4273253
14925    5659558    ............                                                  5659547
14925    5255282    ...........                                                   5255292
14925    4586031    ..G.A...T.....                                                4586018
14925    6047656    T.............                                                6047643
14925    1596821    ...........                                                   1596831
14925    498672     ..G.........G....A......T..GG.T....TT....TCA......C........A  498739
                                  \ \   \   \                                   
                                  | |   |   |                                   
                                  T T ATCAA C
14925    4067225    ............                                                  4067214
14925    5659013    ..........                                                    5659022
14925    5416211    ..G.........G....A......T..GG.T....TT....TCAA.....C........A  5416144
                                  \ \     \ \                                   
                                  | |     | |                                   
                                  T T TAAGC C
14925    3793541    T...A.....                                                    3793550
14925    6226502    ...AC...T...                                                  6226513
14925    4263046    T............                                                 4263058
14925    458917     ..G.........G....G....T....GG.C....TT....T.A....G.C........A  458849
                                  \ \        \                                  
                                  | |        |                                  
                                  T TGTC  GTCT
14925    2493642    ............G..T.A.........GG.T....TT....TCA......C....A...A  2493575
                                  \      \   \                                  
                                  |      |   |                                  
                                 TA    TTA TCT
14925    3357270    ..G.........G....A.........GG.C....TT....T.A......CTA......A  3357203
                                  \ \    \   \                                  
                                  | |    |   |                                  
                                  T T  TTA TCT
14925    6318710    ..G...T....TG....A.........GG.T....TT....TCA...............A  6318777
                                  \ \     \  \                                  
                                  | |     |  |                                  
                                  T T   CAA TCT
14925    889940     ..G.........G....A.........GG.T....TT....TCA....T.C..A.....A  889873
                                  \ \     \  \                                  
                                  | |     |  |                                  
                                  T T   TAA TCT
14925    2824259    ..G.........G....A....C...GG..-A...TT....TCA......C........A  2824326
                                  \ \                                           
                                  | |                                           
                                  T TAAGTGTC
14925    5120894    ........                                                      5120901
14925    75978      ..G.A.......TA...A....C..A.GTT.....TT....T.A....T.CT.....-..  76038
                                \                                               
                                |                                               
                               GT
14925    583175     ..C.......                                                    583166
14925    4788629    T.T.........                                                  4788640
14925    418129     ..G..........T...A.........GG.C.C..TT....TCA......C......A.T  418196
                                \   \    \   \                                  
                                |   |    |   |                                  
                                G   T  TTA TCT
14925    746158     .......T.C...                                                 746146
14925    4780986    ..G.....                                                      4780993
14925    946031     ...AA.....                                                    946040
14925    1260853    ...........                                                   1260843
14925    4649709    ..TA........                                                  4649698
14925    82291      ............                                                  82302
14925    1896944    ..T.....                                                      1896937
14925    6038449    ...A......                                                    6038458
14925    528393     ..G..............A.........GG.T....TT....TCA......C........A  528460
                                  \ \     \  \                                  
                                  | |     |  |                                  
                                  T T   CAA TAT
14925    4528560    T.G...........CA..ACT...A..---..T.A....C..CA....T...C.....TG  4528502
                                            \         \                         
                                            |         |                         
                                            C         G
14925    2071108    ..G.........G....A.........GG.T....TT....TCA......C........A  2071041
                                  \ \     \  \                                  
                                  | |     |  |                                  
                                  T T   TAA TCT
14925    4851870    ............G....A.........GG.C....TT....TCA......C....A...A  4851803
                                  \ \    \   \                                  
                                  | |    |   |                                  
                                  T T  TTA TCT
14925    537393     ..G.........T....A....C.-..GA.T....TT....T.A.C..T.C....T...A  537333
                                \   \                                           
                                |   |                                           
                                G   T
14925    1422966    ..G...........                                                1422953
14925    1044917    ..G.........                                                  1044928
14925    3770353    T.........                                                    3770362
14925    5269393    ..G...........                                                5269380
14925    5932896    .G......                                                      5932903
14925    468287     ..G.........G.--.A....C....----.T..TT...-A....GT.......-G...  468236
14925    276970     T...........                                                  276959
14925    3239055    ..T.......                                                    3239064
14925    3937450    ............                                                  3937439
14925    5711707    ...............T.A.G..C..AGG.TT....TT....TCA....T.C......-..  5711647
                                  \                                             
                                  |                                             
                                 TA
14925    1527065    A...---.A...G.....                                            1527079
14925    2457217    ............G....A.........GG.C....TT....TCA......C........A  2457284
                                  \ \     \  \                                  
                                  | |     |  |                                  
                                  T T   CAA TCT
14925    2515696    ..G.........C....A.........GG.C.A..TT.....CAA..............A  2515763
                                \   \     \  \                                  
                                |   |     |  |                                  
                                G   T   CAA TCT
14925    3505228    ..G.........G....A.........GG.T....TT....TCA......C........A  3505161
                                  \ \     \  \                                  
                                  | |     |  |                                  
                                  T T   CAA TTT
14925    5953455    ..G.........G....A....C.-..GG.T....TT....TCA....T.C........A  5953395
                                  \ \                                           
                                  | |                                           
                                  T T
14925    508825     ..G......GT.G....A....-.T..GG.T....TT....T.G....T.C....-.T..  508884
                                  \ \                                           
                                  | |                                           
                                  T T
14925    5387190    ............                                                  5387179
14925    5242477    .............T..                                              5242492
14925    3726971    ......                                                        3726976
14925    6189531    ...A........                                                  6189542
14925    5305876    ..G.......G.G.T..A....C.-..GGTT....TT....TCA....T.C......-..  5305935
                                    \                                           
                                    |                                           
                                   GT
14925    1865390    ..G.........                                                  1865379
14925    5376412    ..G.........                                                  5376401
14925    472130     ..............                                                472143
14925    6080225    ..G.........                                                  6080236
14925    4697825    ..G.........G....A....C.-..GG.CA...TT....TCA...............   4697766
                                  \ \                                           
                                  | |                                           
                                  T C
14925    6347808    ...A..T..........T....C.-..GG.T....TT....TCA....T.CT.....-..  6347749
                                \   \                                           
                                |   |                                           
                                G   T
14925    839304     ..G.........                                                  839293
14925    4527052    .........G..                                                  4527063
14925    872460     ..G..............A....C.-...A.A....TT....T.A....T.C......-..  872401
                                  \ \                                           
                                  | |                                           
                                  T C
14925    1041590    ........T...G....A....C.-..GG.T....TT....TCA....T.C....-.T..  1041531
                                  \ \                                           
                                  | |                                           
                                  T T
14925    1975819    ..G...........G..A........---.T....TT...A..A....T.C......-..  1975879
                                  \      \                     \                
                                  |      |                     |                
                                 TA     TC                     C
14925    774096     ..G.........                                                  774085
14925    1178928    ..G.........                                                  1178917
14925    2028964    ............                                                  2028975
14925    3922248    T..........                                                   3922258
14925    3485922    T..A....T...                                                  3485933
14925    980360     T...........                                                  980371
14925    3228002    ..G......C..T....A........G..A.A.T.--...-.....GA...........A  3227942
                                  \ \        \                          \       
                                  | |        |                          |       
                                  T T        A                          T
14925    58603      .GG..............A....C.-..GG.CA...TT....TC.....T.C.....-...  58662
                                  \ \                                           
                                  | |                                           
                                  T T
14925    5413074    ............                                                  5413063
14925    3426283    .T.T.........                                                 3426295
14925    390633     ..C...........                                                390646
14925    3330846    ............                                                  3330857
14925    1126065    ............                                                  1126076
14925    376797     ..G.........G....A.......                                     376823
                                  \ \                                           
                                  | |                                           
                                  T T
14925    825434     ..G.........                                                  825445
14925    601027     ..GAA.......                                                  601016
14925    1950582    ..........                                                    1950591
14925    3924909    ..G.........                                                  3924898
14925    5453038    ..G.........                                                  5453027
14925    959461     ............                                                  959450
14925    4364362    ............                                                  4364351
14925    5124689    ..G.........                                                  5124678
14925    5638947    ..G.........                                                  5638958
14925    1953602    T...........                                                  1953613
14925    5290456    ............                                                  5290444
                         \                                                      
                         |                                                      
                         A
14908    7366698    .T....T.......TTGTAA....A..GG.T....TT....T.A....T.C.......    7366756
                                            \                                   
                                            |                                   
                                            C
14908    1813697    ..G.........                                                  1813686
14908    1060688    ..TA..........                                                1060675
14908    3146061    ..G...........T..A.C..C.-..GG.CA...TT....TCA....T...........  3146122
                                    \                                         \ 
                                    |                                         | 
                                   GT                                         T
14908    3679599    ............GATT.AA..-C......T..T..TT.......ATCT.C.......-..  3679660
                                                               \                
                                                               |                
                                                            ACAG
14908    7144039    .....C...T.......A....C.-..GGTCAT..TT....TCA......C........A  7144099
                                  \ \                                           
                                  | |                                           
                                  T T
14908    13460695   ...A....A.....                                                13460708
14908    1675958    ..G.A............A....C......--AA..TT....TCA....T.C......A.A  1675898
                                  \ \        \                                  
                                  | |        |                                  
                                  T T        A
14908    4223493    ......T.T.....                                                4223480
14908    6549721    ..C.......T...                                                6549734
14908    5541514    ..G.........C.--.A....T....GG.CA...TG....TCA......C......T.A  5541453
                                             \                                  
                                             |                                  
                                          GTCT
14908    11312131   ..G.......G...                                                11312144
14908    1730455    .......C....                                                  1730444
14908    2672772    T.G.A.......                                                  2672761
14908    12219911   ..T...AG....                                                  12219900
14908    2695685    ...A..A.....                                                  2695696
14908    3167059    ............                                                  3167048
14908    6075339    ..GC........                                                  6075350
14908    8435395    ..G.....T...T..                                               8435381
14908    12623843   ..........                                                    12623834
14908    1819732    .TGCA.......                                                  1819743
14908    5264594    T.T...........                                                5264607
14908    12445726   ..G............                                               12445712
14908    3399951    ............                                                  3399940
14908    4571329    ..G.......T.G....A....C.-..AG.TA...TT....TCA....T........-.G  4571270
                                  \ \                                           
                                  | |                                           
                                  T T
14908    7444179    ..........                                                    7444188
14908    2219775    ....A...G...                                                  2219764
14908    10797672   ..G.......                                                    10797663
14908    1088907    ..G.........G.........C.-..GA.T....TT....TCG......C.........  1088967
                                  \                                          \  
                                  |                                          |  
                                  T                                          C
14908    1655741    ..G.........G....A....C.-..GGT.....T.A.....A......            1655791
                                  \ \                                           
                                  | |                                           
                                  T T
14908    99449      ..........                                                    99440
14908    12573495   T.G...........                                                12573482
14908    1841301    .G.....CT.....                                                1841314
14908    14171770   ..G.A.........                                                14171783
14908    2531916    ..G...........                                                2531903
14908    6491414    ..G.........                                                  6491425
14908    13122570   ..G...........                                                13122557
14908    5465196    ...T.........                                                 5465208
14908    1921249    ............G..                                               1921235
14908    1922452    ............G..                                               1922466
14908    7914167    ............G...TGT.A......GG.T....TT...TTCA...............A  7914104
                                  \          \                                  
                                  |          |                                  
                                  T        TCT
14908    180672     ............TT...A....C.-..GG.T....TT...GTCA....T.G........A  180612
                                \   \                                           
                                |   |                                           
                                G   T
14908    11297816   ..G.....T...                                                  11297805
14908    505941     ..G.........G....A.........GG.T....TT....TCA......C........A  506008
                                  \ \     \  \                                  
                                  | |     |  |                                  
                                  T T   TAA TCT
14908    532266     TG..........                                                  532255
14908    1435144    ..G.........G....A.........GG.T....TT....TCA......C........A  1435077
                                  \ \     \  \                                  
                                  | |     |  |                                  
                                  T T   TAA TCT
14908    5960095    .............                                                 5960083
14908    9095175    ....A.......                                                  9095186
14908    10586154   ..G.........G....A.........GG.T....TT....TCA......C.C......A  10586221
                                  \ \     \  \                                  
                                  | |     |  |                                  
                                  T T   TAA TCT
14908    17642219   ..G.........                                                  17642208
14908    12905758   ..G.........G....A....T....GG.C....TT....ACAA.....C........A  12905690
                                  \ \        \                                  
                                  | |        |                                  
                                  T CGTC  GTCT
14908    1052687    ............                                                  1052676
14908    3971809    ..G.........G....A.........GG.T....TT....TCA......CT.......A  3971876
                                  \ \     \  \                                  
                                  | |     |  |                                  
                                  T T   CAA TCT
14908    9485983    ............G..............GG.C....TT....TCA......C......T.A  9486055
                                  \ \     \  \                                  
                                  | |     |  |                                  
                                  T T   CAA TTTGGTCT
14908    11440184   ...A........G...GA....A....GG.T....TT....TCA......C........A  11440118
                                  \ \        \                                  
                                  | |        |                                  
                                  T T    TGTCT
14908    11910560   A.G.....                                                      11910567
14908    1622548    ............                                                  1622537
14908    1764412    ...T.....C...                                                 1764400
14908    5769864    ..G.........                                                  5769853
14908    7563926    T.G.........                                                  7563915
14908    184460     T.T...T.....                                                  184449
14908    1404674    .TG.........                                                  1404685
14908    2045364    ............                                                  2045375
14908    2848140    ......TT.....                                                 2848152
14908    3879173    ..G.........                                                  3879162
14908    6566676    ..G.A.......                                                  6566665
14908    3535318    ............                                                  3535307
14908    8156310    ..G.....T...                                                  8156321
14908    1962160    .........T..                                                  1962149
14908    3891209    ...........                                                   3891199
14908    4022575    ..GA......                                                    4022566
14908    1996796    ...A..                                                        1996791
14908    4099558    .........G..                                                  4099547
14908    4229160    ..CT......                                                    4229151
14908    17294866   ..G.......                                                    17294875
14908    11798536   ..........                                                    11798545
14908    7083406    ............G....A....C.-..GG.T....TT.-..TCA......C........A  7083465
                                  \ \                                           
                                  | |                                           
                                  T T
14908    12619883   ..G.........TT...T......T..GG.A....TT....TCA......C........A  12619816
                               \       \    \                                   
                               |       |    |                                   
                            AGAT     TTA    C
14908    1653739    AG......                                                      1653732
14908    1932080    ..G.........G.TA..AA....C..GG.A....TT....TCAAA..T.C......-..  1932021
                                            \                                   
                                            |                                   
                                            C
14908    5457154    ........                                                      5457147
14908    3198633    ..G...........TAGT..C..A..T.---A...TT....TCG....T.C........A  3198689
14908    4133901    ..G.......G.T..T.A....T..A.G..-A....T...TTCA......C....G...A  4133841
                                \                                               
                                |                                               
                               GC
14908    15559289   ..T.........G....A......T..GG.T....TT....TCA......A........A  15559222
                                  \ \    \  \                                   
                                  | |    |  |                                   
                                  T T  TTA ATC
14908    6006540    ..G........T.GTATTA.....T..GG.T....TT....TCA......C........A  6006479
                              \             \                                   
                              |             |                                   
                              G             C
14908    3874130    ..G.........G....A.........GG.T....TT....T.A...............A  3874197
                                  \ \     \  \                                  
                                  | |     |  |                                  
                                  T T   CAA TTT
14908    1979026    ....A.T.T....                                                 1979038
14908    7682230    .G..........G....A.........GG.T....TT....TCA......C........A  7682163
                                  \ \     \  \                                  
                                  | |     |  |                                  
                                  T T   TAA TCT
14908    9215860    ..G.........G....A.........GG.T....TT....TCA......C........A  9215793
                                  \ \     \  \                                  
                                  | |     |  |                                  
                                  T T   TAA TCT
14908    12282333   ............G....AA.T...-A.AA.A....CT....TC.....T......T...A  12282273
                                  \ \                                           
                                  | |                                           
                                  T T
14908    3004764    ..G.........G..T.A.........GG.C....TT....TCA......C......T.A  3004698
                                  \       \  \                                  
                                  |       |  |                                  
                                  T     CAA TCT
14908    1571598    ..G.........G....A.........GG.T....TT....TCA......C........A  1571665
                                  \ \     \  \                                  
                                  | |     |  |                                  
                                  T T   CAA TCT
14908    10841060   ............G...TAT.C......GG.T....TT....TCA......C........A  10841127
                                  \          \                                  
                                  |          |                                  
                              TATTA        TCT
14908    12044844   ..G.........G....A.........GA.T....TT....TCA......C........A  12044777
                                  \ \     \  \                                  
                                  | |     |  |                                  
                                  T T   CAA TCT
14908    14409676   ............G..............GG.T....TT....TCA......C......T.A  14409748
                                  \ \     \  \                                  
                                  | |     |  |                                  
                                  T T   CAA TTTGGTCT
14908    14755656   ..G.........G....A.........GG.T....TT..T.TCA...........A...A  14755589
                                  \ \    \   \                                  
                                  | |    |   |                                  
                                  T T  TTA TCT
14908    116499     ..G.........G....A....T....GG.T..C.TT....TCA......C......T.A  116433
                                  \ \        \                                  
                                  | |        |                                  
                                  T TC    GTCT
14908    15747436   ..G.........G.T..A.........AG.CA...TT....TCA......C........A  15747369
                                    \     \  \                                  
                                    |     |  |                                  
                                   GT   CAA TCT
14908    6014134    ............                                                  6014123
14908    2443600    ..............                                                2443613
14908    3464264    ......                                                        3464259
14908    3674419    ........T.....                                                3674406
14908    10055876   T.G.........                                                  10055865
14908    16380859   ..G.......T.G....A....C.-..TG.CA...TT....T.ACA....C........A  16380799
                                  \ \                                           
                                  | |                                           
                                  T T
14908    2032939    ..G.........                                                  2032950
14908    6094636    ............                                                  6094647
14908    2226129    ..G......C..                                                  2226140
14908    10983161   T.G.......G..                                                 10983173
14908    8792726    ........                                                      8792719
14908    5193844    .TG.........                                                  5193855
14908    3333466    ............                                                  3333455
14908    2709943    ..G.........G....A......T..G..-....TT....TCA......C........A  2709877
                                  \ \     \ \                                   
                                  | |     | |                                   
                                  T T   CAA ATC
14908    3483921    ..G.........                                                  3483910
14908    5931761    ........                                                      5931754
14908    10751883   ..G.C.......                                                  10751894
14908    7976513    ..G.......                                                    7976522
14908    1600622    ..G.........G....A....C.-..GG.C....TT....TCA......C........A  1600558
                                  \ \                                           
                                  | |                                           
                                  T CTAGT
14908    5554377    ...........                                                   5554367
14908    3567995    ..G.........G....A....A..C.T.T.....TT....TCA......C........A  3568062
                                  \ \    \         \                            
                                  | |    |         |                            
                                  T T    T     AGGTT
14908    12661831   ..G..............A.........GG.C....TT....TCA......C....A...A  12661898
                                  \ \    \   \                                  
                                  | |    |   |                                  
                                  T T  TTA TCT
14908    2058883    ........                                                      2058890
14908    6798809    .GG.........                                                  6798798
14908    1627508    ..G.........                                                  1627497
14908    1979478    ....                                                          1979475
14908    11137919   ....A...A...                                                  11137930
14908    1731614    ..G.........                                                  1731625
14908    148380     .............                                                 148392
14908    2961633    ..G..........T..GT..CA.A..T.---A...TT....TCA......C........A  2961577
14908    2595247    ..G.........                                                  2595258
14908    423340     ..                                                            423339
14908    6701304    ..............                                                6701291
14908    3244184    ............                                                  3244173
14908    9016289    ..G.A.......                                                  9016278
14908    12540654   .....A....                                                    12540663
14908    568221     ..G.....                                                      568228
14908    3080783    ............                                                  3080794
14908    5572193    ..............                                                5572180
14908    2281492    ..G.........                                                  2281503
14908    4757205    ............                                                  4757216
14908    2183449    .........C..                                                  2183460
14908    11310221   ...T.........                                                 11310209
14908    1341263    ...A........                                                  1341252
14908    4705755    ..........                                                    4705746
14908    1963949    ..G.........                                                  1963960
14908    3605517    ..G.........G....A..-AC.T..GG.C....TT....TCA..CA..C......-..  3605576
                                  \ \                                           
                                  | |                                           
                                  T T
14908    8179762    ..G.A.........G..AA...---..GA.T....TT....T.A....T.C.CA...-.T  8179705
                                  \                                             
                                  |                                             
                                 TA
14908    10738403   ............                                                  10738392
14908    18027274   ..G..............A...-.CT..GG.T....TTA...TCA......C......-..  18027215
                                  \ \                                           
                                  | |                                           
                                  T T
14908    5444876    .........                                                     5444884
14908    12634645   .............                                                 12634633
14908    472168     ............                                                  472179
14908    2103983    ..G...........                                                2103996
14908    12431556   ............                                                  12431545
14908    12510967   T.G.........                                                  12510956
14908    2080305    .....C..                                                      2080298
14908    15660738   ..GA........G....A....C......--....TT...GTCA......C..C...-..  15660679
                                  \ \        \                                  
                                  | |        |                                  
                                  T T        A
14908    3541068    ..GT........                                                  3541079
14908    3572441    ..G..............A..ACC.-..GG.T....TT....TCA......C......-.T  3572500
                                  \ \                                           
                                  | |                                           
                                  T T
14908    2530156    ............                                                  2530145
14908    4325205    ..G.........G....A....C......--AA..TT....TCCT...T.C......-..  4325264
                                  \ \        \                                  
                                  | |        |                                  
                                  T T        A
14908    3456841    ..G...........                                                3456854
14908    17457050   ............G..T.A....C..T.-G.T....TT...TTCA....T.C......-..  17456991
                                  \                                             
                                  |                                             
                                 TA
14908    1196673    ............                                                  1196684
14908    1473057    ............                                                  1473046
14908    2588964    ..G.........                                                  2588953
14908    1582856    T.GT..A.....G....A....C....GG.T.....T....                     1582898
                                  \ \                                           
                                  | |                                           
                                  T C
14908    1701732    ..G.........                                                  1701743
14908    1742131    ..........                                                    1742140
14908    3662023    ..G.........                                                  3662012
14908    3721275    ..GA........                                                  3721264
14908    4048447    ..G.........                                                  4048458
14908    4261796    ..........                                                    4261805
14908    6303654    ..G.........                                                  6303643
14908    10374096   ..G.........                                                  10374107
14908    11686916   ..G.........                                                  11686927
14908    14813534   .............                                                 14813522
14908    1092909    ..G........GG....A....C.-..GG.T....TT....TCA....T.CT.....-..  1092968
                                  \ \                                           
                                  | |                                           
                                  T T
14908    484936     ............                                                  484947
14908    1099517    ..G.......                                                    1099526
14908    5434645    ..........                                                    5434636
14908    10319933   ..G.......T.G....A....C.-C.GA.T....TT..G..CG....T.C.....-.G.  10319992
                                  \ \                                           
                                  | |                                           
                                  T T
14908    11612790   ..GA..........                                                11612803
14908    15509144   ..G............T.A......                                      15509120
                                  \                                             
                                  |                                             
                                  T
14908    1944630    ..G.....T...G....A..A.C.-..GGAT....GT.....CA....A........-A.  1944689
                                  \ \                                           
                                  | |                                           
                                  T T
14908    12255092   ..G...                                                        12255097
14908    1132202    ............                                                  1132191
14908    2465621    ..G.........                                                  2465610
14908    78725      ..G.........                                                  78714
14908    7471392    ......T...                                                    7471383
14908    2025972    ..G.........                                                  2025961
14908    6568371    ..G.........                                                  6568360
14908    855648     ..G.........                                                  855659
14908    915428     ..G.A.......                                                  915417
14908    2282250    ...A....                                                      2282257
14908    4937214    ..............                                                4937227
14908    3237373    ............                                                  3237384
14908    4724277    ..G.AC......                                                  4724288
14908    6333374    ..G...........                                                6333387
14908    12615282   ..G.........                                                  12615271
14908    12969566   ..............                                                12969579
14908    1439567    ...........                                                   1439577
14908    8806930    ..G...T......                                                 8806918
14908    895973     ............                                                  895984
14908    12133238   T.............TT.A......-..GG.T....TT...-..G....T.A......-..  12133296
                                  \                                             
                                  |                                             
                                 TA
14908    8580357    ............                                                  8580368
14908    7372737    ............                                                  7372726
14908    14112738   ............                                                  14112727
14908    16026533   ..G.........                                                  16026522
14908    5950927    ..G.........                                                  5950938
14908    12794445   ..G.........                                                  12794434
14908    14171547   ............                                                  14171558
14908    2228007    ............G..                                               2228021
14908    10267581   ..G.......                                                    10267590
14908    12688063   ............                                                  12688052
14871    2389472    .............T...T....C..                                     2389447
                                    \                                           
                                    |                                           
                                    T
14871    2184571    ..T....T.....                                                 2184559
14871    2201047    ............G....A....C..AGG..A.A..T.-T..TCA....T........-..  2200988
                                  \ \                                           
                                  | |                                           
                                  T T
14871    7379703    T.GT....T.....                                                7379716
14871    5555523    ......T.T.A..T....                                            5555540
14871    6113559    ..G.A..C....                                                  6113548
14871    8169610    ............                                                  8169621
14871    286035     .TG.........                                                  286046
14871    2160487    ............                                                  2160498
14871    5996136    ..G.........                                                  5996147
14871    6331080    ............                                                  6331069
14871    1513887    .............T..--...-A.A..G..A.A..TT....TCA.....-.A.......A  1513832
14871    7251664    TG.......T..                                                  7251653
14871    649557     ...A...........                                               649571
14871    3087741    ..TA......                                                    3087750
14871    425792     ............G..A.T......T..AG.T....TT....TCG...............A  425725
                                  \     \   \                                   
                                  |     |   |                                   
                               TAGT   TAA   C
14871    2332378    .TG..C......                                                  2332389
14871    5325910    T.G....T..T...                                                5325897
14871    772151     ..G.......T..                                                 772139
14871    8020028    ..G.........G....A..A......GG.C....TT....TCA...............A  8020095
                                  \ \     \  \                                  
                                  | |     |  |                                  
                                  T T   AAA TCT
14871    5753521    .............                                                 5753509
14871    6705374    ..............                                                6705361
14871    1784319    ..G....                                                       1784325
14871    6017322    ..GA........------.....A..---TT....TT.G.ATC.....T........-.T  6017273
14871    5527535    ............                                                  5527524
14871    8839610    ..G.....A...                                                  8839599
14871    7809588    ..........                                                    7809579
14871    8039057    ..GT......                                                    8039066
14871    6675256    ..G.A.....                                                    6675247
14871    2561014    ..........                                                    2561005
14871    8746510    .........---.G...T.---.CA..G..A....TT......A...-......T...    8746560
14871    2600895    ..........                                                    2600886
14871    7814592    ..T.....                                                      7814585
14871    2436377    ............G....A....T....G..C...CTT....TCA......C......T.A  2436445
                                  \ \        \                                  
                                  | |        |                                  
                                  T TGTC  GTCT
14871    2150228    ......                                                        2150223
14871    6004323    ..G.........G....A.........GG.T....TT....TCA......C........A  6004390
                                  \ \     \  \                                  
                                  | |     |  |                                  
                                  T T   CAA TCT
14871    7632026    ..GA..........                                                7632013
14871    8776293    T..A...C.........G...                                         8776273
14871    8088889    ...AT.....                                                    8088880
14871    828653     .............                                                 828665
14871    557414     ............                                                  557425
14871    8137076    ...A......T..G...A....C.-..GG.T....CT....TCAA..TT.C........A  8137016
                                 \  \                                           
                                 |  |                                           
                                 T  T
14871    318554     ...A....T......                                               318568
14871    315903     ..G.......G.G.CA.T......                                      315880
14871    6542779    ..G........................G..-A...TT....TCA......C........A  6542845
                                  \ \     \  \                                  
                                  | |     |  |                                  
                                  T T   CAA TCT
14871    1019279    ....A...                                                      1019272
14871    7157259    ............                                                  7157270
14871    6851070    ..G.........C..T.A....C..AGG.T...G.-T....TCA....T.C........A  6851130
                                  \                                             
                                  |                                             
                                 TA
14871    7218513    .C..                                                          7218510
14871    676930     ............                                                  676919
14871    4744585    ........T..                                                   4744595
14871    8690710    ..G.........                                                  8690721
14871    6910521    ........T...                                                  6910509
                       \                                                        
                       |                                                        
                       G
14871    8625600    ...T......                                                    8625609
14871    8507136    ..G.........GT.A.T..C..A..---.T....TT......A....T.C........   8507081
14871    6018671    T...........                                                  6018660
14871    2127065    ..........                                                    2127074
14871    5749154    .....C..                                                      5749161
14871    825297     ...-....A...                                                  825307
14871    6061265    ........                                                      6061258
14871    8926675    ..GC........                                                  8926686
14871    1896811    ..G...........                                                1896824
14871    6102531    ..G.........                                                  6102520
14871    8518930    ............                                                  8518941
14871    538501     ..G.........                                                  538490
14871    1214588    ..G.........                                                  1214577
14871    1375027    ..G.......                                                    1375036
14871    7203370    ..G.........                                                  7203359
14871    8191301    ..G.........                                                  8191312
14871    619720     ..T.........T..AG...C..A..T..---A..TG....TCA......C........A  619778
                                \                                               
                                |                                               
                               CC
14871    2326106    ..G..............A.......                                     2326132
                                  \ \                                           
                                  | |                                           
                                  T T
14871    7677288    ..G.........G....A.......                                     7677262
                                  \ \                                           
                                  | |                                           
                                  T T
14871    2300483    ............                                                  2300494
14871    2975000    ............G....A.........GG.CA...TT....TGA......C......-..  2975066
                                  \ \    \   \                                  
                                  | |    |   |                                  
                                  T T  TTA TCT
14871    3283690    T.G.......                                                    3283699
14871    7294412    ............                                                  7294401
14871    8771029    ..G.........                                                  8771018
14871    978500     ..G.....G...                                                  978489
14871    3526460    ..G.......                                                    3526451
14871    7207446    ............                                                  7207457
14871    7058411    T.G.........                                                  7058400
14871    9090879    ............                                                  9090868
14871    673859     ..G..............A....C..A.G..-A...TT....TCA....T.C......-..  673917
                                  \                                             
                                  |                                             
                                  T
14871    3526316    ..G.......                                                    3526307
14871    4916853    ......G...                                                    4916844
14869    11375468   ............                                                  11375457
14869    1115915    ..............T..                                             1115899
14869    10145536   ..G.........                                                  10145547
14869    5964156    ............T.T...                                            5964173
14869    11115809   ..G.........                                                  11115820
14869    5636506    ..G.........G...T.A.....T..GG.T....TT....T.A......C....T...A  5636573
                                  \ \       \                                   
                                  | |       |                                   
                                  T TGAGTA  C
14869    10895020   ..G.T...........TT..C.AA..T.---A...TT...ATCA....T.C......-..  10895079
                                  \                                             
                                  |                                             
                               TAGT
14869    7613986    ..G.......T...                                                7613973
14869    8339330    ..G.......T.G.CT.A....C.-..GG.CA...TT....TCA....T........-..  8339271
                                  \                                             
                                  |                                             
                                 TA
14869    3409190    ..............                                                3409177
14869    4598018    ..G...........                                                4598031
14869    1233268    .............T.C...........GA.T....TT....A.AA.C...C........A  1233340
                               \          \  \                                  
                               |          |  |                                  
                         ACTTAGT        CAA TCT
14869    10959484   ...........C..                                                10959497
14869    1689354    ..........T.G.TAGT.A....T..GA.T....CT....TCA....T.C..C...-..  1689295
                                            \                                   
                                            |                                   
                                            C
14869    11903451   ..G........C.....T....C.-..GGTT....TT....TCA....T..T......AA  11903511
                                  \ \                                           
                                  | |                                           
                                  T T
14869    8017456    ..G........C..                                                8017443
14869    2585070    ........T.G...T..AA.A.C.-..GA.TA...TT....TCA....T.C.........  2585010
                                    \                                           
                                    |                                           
                                   GT
14869    1796351    T.G.T.......                                                  1796340
14869    1983540    ..G...........                                                1983553
14869    2267307    ....A.......                                                  2267318
14869    4315231    ..G.........                                                  4315220
14869    5941130    ............                                                  5941141
14869    8966649    ..G.A.......                                                  8966660
14869    11532958   ............                                                  11532947
14869    5693530    ..CA.C......T..T.A....C.-..GG.T....TT...-...AA.G.........-..  5693589
                                \                                      \        
                                |                                      |        
                               GT                                      C
14869    76587      ............                                                  76576
14869    2227033    ..G.........                                                  2227044
14869    2434234    ..G.........                                                  2434223
14869    5346740    ..GT.C......                                                  5346751
14869    6127691    ............                                                  6127680
14869    7722880    ...A..TG....                                                  7722869
14869    7724803    ..G.........                                                  7724814
14869    9451071    ..GA.......TG....A.C..C.-..GG.AA...TTA...TCA....T..........A  9451011
                                  \ \                                           
                                  | |                                           
                                  T T
14869    9668321    ............                                                  9668332
14869    7533842    ............                                                  7533831
14869    11315805   ...AA...T..C..                                                11315792
14869    11914780   ..GT........G.-T.A....C.-..GA.AA...TCAC..TCA...AT.C.........  11914837
14869    5143373    A..T.C...C....                                                5143360
14869    4599847    ..GAA.........                                                4599834
14869    11272693   T.G.......                                                    11272702
14869    32804      ...T......                                                    32795
14869    1029730    ......T.......                                                1029717
14869    4782249    T.G.A.......                                                  4782260
14869    7907313    ............                                                  7907324
14869    9735270    .G......T.....                                                9735257
14869    361723     .TG.........                                                  361712
14869    5661097    ..T............T.A....C..AGA..A......                         5661059
                                  \                                             
                                  |                                             
                                 TA
14869    1889554    ............                                                  1889565
14869    7506035    ..G.........G.TACTA.....T..GGTT....TT....TCA...............A  7506095
                                            \                                   
                                            |                                   
                                            C
14869    3003271    ..T....C....                                                  3003260
14869    5411494    ..G.........G..C.A....C.T..GG.C....TT....TCA......C......T.A  5411562
                                   \        \                                   
                                   |        |                                   
                               AGTAT     AGTC
14869    10702752   ..G......G..                                                  10702741
14869    4767256    ...A......                                                    4767247
14869    7792068    .................                                             7792085
                                 \                                              
                                 |                                              
                                 G
14869    10043221   ..G.A.....                                                    10043212
14869    11508357   ..G.........                                                  11508368
14869    15302      ..G..............A.........GG.C....TT....TCA...T..C........A  15369
                                  \ \     \  \                                  
                                  | |     |  |                                  
                                  T T   CAA TCT
14869    2229207    ..G.....T...G....A....C.-..GGTCA...TT....TCA......C.......TG  2229147
                                  \ \                                           
                                  | |                                           
                                  T T
14869    602268     ............G.--.A....T....GG.C....TT....TCA......C......T.A  602207
                                             \                                  
                                             |                                  
                                          ATAC
14869    653106     ..G.........G....A.........GG.T....TT....TCA...........A...A  653039
                                  \ \     \  \                                  
                                  | |     |  |                                  
                                  T T   TAC TCT
14869    2530428    ..G.........G....A.........GG.T....TT....TCA......C........A  2530361
                                  \ \     \  \                                  
                                  | |     |  |                                  
                                  T T   CAA TCT
14869    5584324    ..G.........G..............GG.C....TT....TC.......C......T.A  5584396
                                  \ \     \  \                                  
                                  | |     |  |                                  
                                  T T   CAA TTTGGTCT
14869    8797731    ..G.....                                                      8797724
14869    10083870   ............G..............GG.T....TT....TCA.............T.A  10083942
                                  \ \     \  \                                  
                                  | |     |  |                                  
                                  T T   CAA TTTGGTCT
14869    10731566   ............G....A.........GG.T....TT.....CA......C..A.....A  10731499
                                  \ \     \  \                                  
                                  | |     |  |                                  
                                  T T   CAA TCT
14869    5481359    ..G.........G.G..A......T..GA.T....TT....TCA......C........A  5481426
                                  \    \    \                                   
                                  |    |    |                                   
                                 TA TATTA   C
14869    7162879    ..G..........A.T........-..GG.T....TT....TCA......C....A...A  7162946
                                \  \                                            
                                |  |                                            
                           GTTAGT TGT
14869    981372     ..G.........                                                  981383
14869    3468374    ..G.........G....A....T....G..T....TT....T.A......C......T.A  3468446
                                  \ \        \                                  
                                  | |        |                                  
                                  T TAAATGTC GTCC
14869    4630006    ..........G..                                                 4629994
14869    4812791    .....C.T.....                                                 4812803
14869    9724292    ..G............T.A....C.-C.GG.T....TTA...TCA..A...A........A  9724232
                                  \                                             
                                  |                                             
                                 TA
14869    1175504    ..G..............A....C..-..ATC....TG....TCA................  1175444
                                  \ \                                           
                                  | |                                           
                                  T T
14869    10109700   .............                                                 10109688
14869    2993446    .........T..                                                  2993457
14869    7523124    ............                                                  7523135
14869    43505      ..GT......A...                                                43518
14869    2504036    ..............                                                2504049
14869    3246110    ...A..........                                                3246123
14869    4525192    ..G.......                                                    4525201
14869    9363913    .....A....GCCA.T.A....C.-..GG.T....TTA...TCA......C........A  9363855
14869    9693942    ..........G..                                                 9693930
14869    2984228    ..G.....                                                      2984235
14869    6299127    T....A......                                                  6299116
14869    2762796    ..T.........                                                  2762785
14869    10887557   A..A....G..                                                   10887547
14869    1042169    ............                                                  1042158
14869    5686070    ..G.........                                                  5686059
14869    12167138   ..G...                                                        12167143
14869    519802     ..........                                                    519793
14869    10937943   ..T.....T......A.T.CT...T...                                  10937914
                              \                                                 
                              |                                                 
                             GT
14869    11722502   ..........                                                    11722493
14869    5239624    ...A........                                                  5239613
14869    1724282    T.G.......                                                    1724273
14869    9023409    ......                                                        9023404
14869    5439118    ..G...T.T...                                                  5439107
14869    9263900    ..........                                                    9263909
14869    3153987    ..........                                                    3153978
14869    10258278   ..........                                                    10258287
14869    4322268    ..........                                                    4322259
14869    6205236    ...A..                                                        6205231
14869    2141880    ..T.........                                                  2141869
14869    9590927    ......                                                        9590922
14869    11765160   ........T...                                                  11765171
14869    9054467    ..G....T....                                                  9054478
14869    3699430    AGG.......T...                                                3699417
14869    5669644    ..G.........G.G..A..A.C.-...GAT....T.....TCA......C........A  5669584
                                  \                                             
                                  |                                             
                                 TA
14869    10296776   ............G.G............GG.T....TT....TCA......CT.......A  10296709
                                  \       \  \                                  
                                  |       |  |                                  
                                 TA     TAA TCT
14869    11778956   ..G.........G....A....T....GG.T....TT.....CC......C......T.A  11779024
                                  \ \        \                                  
                                  | |        |                                  
                                  T TGTC  GTCT
14869    6435545    ..GA..T..........A..A.C.-..GA.AA...TT....TCGA.....CT.......A  6435484
                                \                                               
                                |                                               
                              GCT
14869    12370155   ...                                                           12370157
14869    7504174    ..G.........                                                  7504185
14869    1813368    ............                                                  1813379
14869    1859140    ..G.........G....A....C.-..GG.CAC..TT....TCA......CT.......A  1859200
                                  \ \                                           
                                  | |                                           
                                  T T
14869    11886031   ...                                                           11886029
14869    11513138   ...                                                           11513140
14869    4477724    ..G.........                                                  4477713
14869    11061122   T.G...........                                                11061135
14869    9583688    ............                                                  9583677
14869    5625275    ..G.........                                                  5625264
14869    6443563    ...A.....T..                                                  6443552
14869    8900401    ...T..T...T..                                                 8900389
14869    2343493    ..G.......T.GGT..A.A..C..A.G.T..TT.T-....TCA.A....C.........  2343433
                                   \                                            
                                   |                                            
                                  AG
14869    7801731    ...........                                                   7801721
14869    2344649    .TG.........G.---.AG.AT.C..A----...TT....-......T..........A  2344700
14869    8809793    T.G.........                                                  8809782
14869    10752055   .....C......--GTTA..AA..-...AT.A...TT.G..T.G....T.C......-..  10752000
14869    7525019    T.........                                                    7525028
14869    4150172    ..G.......                                                    4150181
14869    4476980    ..G.........G....A....CAA.G..--A...TT....T.C......C......T.A  4477039
                                  \ \                                           
                                  | |                                           
                                  T T
14869    7767042    ........T.T.--...AC...C.-..GG.T....CT...TTCA....T.C......-.T  7767097
14869    5782552    ..G.........G..A.TA.C..A....---A...TT....TCA......C........A  5782492
                                  \                                             
                                  |                                             
                               TAGT
14869    2955089    T.G..G...                                                     2955081
14869    10809031   ..G.........G...TAT.A....TC.GA.....TT....TCA...............A  10809098
                                  \                 \                           
                                  |                 |                           
                              TAGTG               CCA
14869    2470260    ........T...G....A....C.-..GG.T....TT....TC.....T.C......-..  2470319
                                  \ \                                           
                                  | |                                           
                                  T T
14869    8888362    ..........T...                                                8888375
14869    9143397    ..G.......T..                                                 9143385
14869    6025514    ...A.........                                                 6025502
14869    8222304    ............                                                  8222293
14869    10235043   ..T.........                                                  10235032
14869    11341996   ......TG....                                                  11342007
14869    4453146    ..G.........                                                  4453157
14869    4314010    .........T..                                                  4313999
14869    11268932   ..C.A.......G.TA--....C..A.GT.A.-..TT.....CA....T.C.........  11268876
14869    578119     ..T..C.......                                                 578131
14869    6974319    ...........                                                   6974329
14869    2409139    ..........                                                    2409130
14869    1428204    ...A......                                                    1428195
14869    1713199    ..........                                                    1713208
14869    3016975    ......T...                                                    3016984
14869    4743833    ..G.....                                                      4743826
14869    5410845    ..G...........TAG.......T..GAG.....TT....TCA......C........A  5410782
                                        \   \                                   
                                        |   |                                   
                                      CAA   C
14869    2338761    .........                                                     2338769
14869    10427196   .................A.........GG.T....TT....TCA......G........A  10427129
                                  \ \     \  \                                  
                                  | |     |  |                                  
                                  T T   TAA TCT
14869    1855252    ..........                                                    1855243
14869    8105356    ..G..............A.........GG.C....TT....TCG......C........A  8105289
                                  \ \     \  \                                  
                                  | |     |  |                                  
                                  T T   CAA TCT
14869    11623950   ..G.A.......G....A....C.-..GG.CA...TT....TCA....T.C....T...A  11623890
                                  \ \                                           
                                  | |                                           
                                  T T
14869    12340954   ..G.........G....A......T...A.T....TT....TCA......C........A  12341021
                                  \ \    \  \                                   
                                  | |    |  |                                   
                                  T T  TCA ATC
14869    6073957    ..........                                                    6073966
14869    7839681    ............                                                  7839692
14869    2379136    ..G.........G.TAGT......T.TGG.T....TT....TCAA...T........-..  2379077
                                            \                                   
                                            |                                   
                                            C
14869    5485575    ..G.....T..                                                   5485585
14869    3023180    ...A....T.....                                                3023193
14869    10666321   ............                                                  10666310
14869    1786186    ............                                                  1786175
14869    4083594    ..............                                                4083581
14869    11169841   ..G.........                                                  11169852
14869    10846593   ..G.........G....A..C......T.--A...TT.....-A...TT.C......-..  10846651
                                  \ \        \                                  
                                  | |        |                                  
                                  T T        A
14869    4685668    ..G.........G....A....T....TTT.AAC.C....AGA.A.....C......-..  4685602
                                  \ \     \                                     
                                  | |     |                                     
                                  T T CTAAGG
14869    9144102    ..G...........                                                9144115
14869    1053794    ..G.......T.G.T..A....C..A.G.T..TT.T.-...TCA......C......-..  1053735
                                    \                                           
                                    |                                           
                                   GT
14869    4867864    ....                                                          4867861
14869    6559508    ..G.....T...                                                  6559497
14869    8013858    ......T.....                                                  8013869
14869    1531354    ..G.......                                                    1531345
14869    10317247   ..G.......A.G....A....C.-..GG.CAT..TT....TCA...............   10317306
                                  \ \                                           
                                  | |                                           
                                  T T
14869    12368434   ..G...G.....G.G..A....C.-A.TG.T.T..TT....T.A....T.C........   12368493
                                  \                                             
                                  |                                             
                                 TA
14869    1766520    ............G..T.A....C.-..AA......TT...TTCA....T.C......-..  1766579
                                  \                                             
                                  |                                             
                                 TA
14869    8759751    ............                                                  8759762
14869    10153078   ..G..............A....C.-..GG.T....TT...TTCA....T.C......-.T  10153137
                                  \ \                                           
                                  | |                                           
                                  T T
14869    9083227    ..G.....T...G..T..                                            9083210
14869    8930       ............G..T.A....C.-..GG.C....TT.C..TCA....T.G......-T.  8871
                                  \                                             
                                  |                                             
                                 CA
14869    4865826    ........T...G....A....C..AGG.--T.T.TT.....CA....T.C......-..  4865768
                                  \ \                                           
                                  | |                                           
                                  T C
14869    1415838    ..G.........                                                  1415827
14869    6950873    ..G...........                                                6950886
14869    8811167    ..G.........                                                  8811156
14869    8907699    ..G.........G....A....C.-..GG.T.A..TT...TT.A....T........-..  8907640
                                  \ \                                           
                                  | |                                           
                                  T T
14869    10152578   ..G.........                                                  10152589
14869    10503308   ..GA........                                                  10503319
14869    447136     ..G.........G....A....C..                                     447162
                                  \                                             
                                  |                                             
                                 TA
14869    2965456    T.G.........                                                  2965467
14869    11145673   ..G.....AG....                                                11145686
14869    48043      ..G.......                                                    48052
14869    476032     ............                                                  476021
14869    1879806    ..G.........                                                  1879817
14869    2519670    ..G.........                                                  2519659
14869    3041218    ..G.........                                                  3041207
14869    4037350    ..G.....T.T.T....A....-.T..GG.CA...TT....TGAT...T.C.....-...  4037409
                                \   \                                           
                                |   |                                           
                                G   T
14869    4445789    ..G.........                                                  4445800
14869    5635658    ..G.........                                                  5635669
14869    7433052    ..G.........                                                  7433063
14869    7744428    ..G.........                                                  7744439
14869    7772488    .GG.........                                                  7772499
14869    9636992    ..G.........                                                  9637003
14869    12044872   ..........                                                    12044881
14869    12322010   ..G.........                                                  12321999
14869    1243409    ..G...........                                                1243396
14869    2861505    .TG...........                                                2861518
14869    4847923    ..............                                                4847936
14869    8955238    ..G.........G....A.G..-....GG.CA...TT...-..A......C........A  8955297
                                  \ \                                           
                                  | |                                           
                                  T T
14869    8986227    ..G...........                                                8986214
14869    9303305    ..G..............A..T.C.-..GGTT....TT......A....T.C......-..  9303246
                                  \ \                                           
                                  | |                                           
                                  T T
14869    10194606   ..G...T.....C....A....C.-..GG.A....TT....TC.......CT......    10194664
                                \   \                                           
                                |   |                                           
                                G   T
14869    1400821    ..G.......                                                    1400812
14869    1882424    ..G.A.......G....A....C.-..GG.CAT..TT.....C.....T.C....T.--.  1882366
                                  \ \                                           
                                  | |                                           
                                  T T
14869    5226909    ..G.......                                                    5226918
14869    20616      ..G...........T..A....C.-..GG.CA...TT....TCA......A......-.T  20557
                                    \                                           
                                    |                                           
                                   CT
14869    8849951    ............                                                  8849962
14869    11935055   ..........T...                                                11935042
14869    3640062    T.GA......                                                    3640071
14869    3818015    ........                                                      3818022
14869    5646943    ..............                                                5646956
14869    12230708   ..G...........                                                12230721
14869    5869749    ............                                                  5869738
14869    10155529   ............                                                  10155540
14869    4741986    ............                                                  4741975
14869    10460606   T.G...........                                                10460593
14869    6000658    ..G.........                                                  6000669
14869    2574364    ..G......                                                     2574372
14869    234150     ..T...G.T...G....A....C.-..GG.T....TT.....AG...........       234205
                                  \ \                                           
                                  | |                                           
                                  T T
14869    5487626    ..G.........                                                  5487637
14869    8739483    ..G............                                               8739497
14869    4629806    ..G...A.....                                                  4629817
14869    5693873    ........                                                      5693880
14869    2976827    T.G..........                                                 2976839
14869    2425032    ............                                                  2425021
14869    1322485    ................                                              1322501
                                \                                               
                                |                                               
                                G
14869    3963203    ..G.........                                                  3963214
14869    11498756   ..G.........                                                  11498745
14869    481173     ............                                                  481162
14869    2537477    ............                                                  2537488
14869    3201250    ..G.........                                                  3201239
14869    5964730    ..G..........                                                 5964718
14869    8793847    .............                                                 8793859
14869    10134232   ..G.A.......                                                  10134243
14869    5090926    .........G..                                                  5090937
14869    4131612    ..........                                                    4131621
14869    11208293   .........C...                                                 11208281
14854    33869      ..G...--.........A....C.TA..A.T.....T....TCG......C.A......   33811
                                    \                                           
                                    |                                           
                                   TT
14847    4091464    .....C..T.....                                                4091477
14847    647777     ........T...G....A..A.C.-A.GG.T....TT....T.G....T.C........A  647717
                                  \ \                                           
                                  | |                                           
                                  T T
14847    1099317    ..G...T.......CT.A....C.A....--A...CT.C.TTCA....T.G........A  1099377
                                  \         \                                   
                                  |         |                                   
                                 TA         A
14847    7812909    ............                                                  7812898
14847    1241308    ..G.........                                                  1241297
14847    2919599    ..G.....T.....                                                2919586
14847    2603195    ..............                                                2603208
14847    9670144    ..T.T.......G...T...C.....---TTA...TT....TCA..C.T.C.........  9670084
                                  \   \                                         
                                  |   |                                         
                                  T AGT
14847    3363856    .............A.A.A..A.C.-..GG.CA...TT....TAA....T.C......-..  3363797
                                 \                                              
                                 |                                              
                                TT
14847    9821088    ..G.A...T........TA.CA....---.A....TT.....CA..C.T.C.......TG  9821146
                                  \ \                                           
                                  | |                                           
                                  C T
14847    2779477    .C.A........                                                  2779488
14847    2398151    ............                                                  2398140
14847    2405946    ..G.........                                                  2405935
14847    2610682    .........G..                                                  2610693
14847    7948089    ..G.........                                                  7948100
14847    404917     ..G...T.....                                                  404928
14847    1399931    .........C..                                                  1399942
14847    4615494    T.G.........                                                  4615505
14847    4864847    T.GAC..T.....                                                 4864835
14847    5255928    ..G...TG....                                                  5255939
14847    1184243    ..C.........                                                  1184254
14847    3463737    ..GT........                                                  3463748
14847    4619962    ..G.........                                                  4619973
14847    5036438    ..G.A.......                                                  5036449
14847    7090546    T.G.........                                                  7090557
14847    8046703    ..G.....T...                                                  8046692
14847    3791455    .............                                                 3791467
14847    2788562    ............                                                  2788573
14847    3448377    ..G...........                                                3448390
14847    1416405    ..G......T..G....A..A.C.-..GA.TT...TT....T...A..TG.........A  1416345
                                  \ \                                           
                                  | |                                           
                                  T T
14847    2348137    ..............                                                2348124
14847    1327838    ............                                                  1327849
14847    9828277    ....A.........                                                9828290
14847    1318235    T...........G....A....C..C.-G.T....TT....TCA.A..T.C......-..  1318176
                                  \ \                                           
                                  | |                                           
                                  T T
14847    7193633    T.G......T..GT...AA......AGG.A...T.C.-....CA....T.CT.......A  7193693
                                \   \                                           
                                |   |                                           
                                T   A
14847    9618282    ............                                                  9618293
14847    9389726    T...........                                                  9389737
14847    3355837    ............G....A......T..GG.C.A..TT....TCA......C........A  3355770
                                  \ \     \ \                                   
                                  | |     | |                                   
                                  T T CAAGC C
14847    8994982    .......C..                                                    8994991
14847    1261127    ..G..............A.........GA.CA...TT....TCA......C........A  1261194
                                  \ \    \   \                                  
                                  | |    |   |                                  
                                  T T    T TGTCT
14847    3213626    ..G.........G....A.........GG.C....TT....TCA......C........A  3213559
                                  \ \     \  \                                  
                                  | |     |  |                                  
                                  T T   CAA TCT
14847    7256650    ............G....A.........GG.T....TT....TCA......CT.......A  7256717
                                  \ \     \  \                                  
                                  | |     |  |                                  
                                  T T   TAA TCT
14847    6571115    ..T.........G....A....A....GGAC....TT....T.A......C........A  6571181
                                  \ \        \                                  
                                  | |        |                                  
                                  T T    TGTCT
14847    2914450    ........                                                      2914443
14847    3812847    ............G..............GG.C....TT....TCA.............T.A  3812775
                                  \ \     \  \                                  
                                  | |     |  |                                  
                                  T T   CAA TTTGGTCT
14847    5553455    ..G.........G....A.........GA.CA...TT....TCA...............A  5553388
                                  \ \     \  \                                  
                                  | |     |  |                                  
                                  T T   CAA TCT
14847    9348370    ..G.........G....A.........GA.T....TT....TCA......C........A  9348303
                                  \ \     \  \                                  
                                  | |     |  |                                  
                                  T T   CAA TCT
14847    938966     ............                                                  938977
14847    17386      ...A........                                                  17397
14847    2876909    ..G...........                                                2876896
14847    3266294    ..G.......                                                    3266285
14847    5873682    ............                                                  5873671
14847    8161179    .........T..                                                  8161168
14847    6718659    .G...A.....                                                   6718669
14847    9284897    ....AA...G..                                                  9284908
14847    9534620    T.G.....                                                      9534613
14847    1120962    ............                                                  1120951
14847    6843833    ..G.......                                                    6843824
14847    3364017    ..........                                                    3364008
14847    6498233    ....A.....                                                    6498242
14847    8277636    ..GT........                                                  8277625
14847    8284982    ..G.......                                                    8284991
14847    3863439    ..........                                                    3863448
14847    7382517    T.G......                                                     7382509
14847    649236     ........                                                      649229
14847    8823326    ..G.........G....A....C..A.G..-..T.TT....T.A......C........A  8823393
                                  \ \                                           
                                  | |                                           
                                  T TAACTGTC
14847    1548586                                         .....CA....T.....G..TTG  1548608
14847    3377054    ..G.........G...T.A.....T..GA.T....TT.....GAC.....C........A  3377117
                                   \        \                                   
                                   |        |                                   
                                 AGT        C
14847    4102945    ..G.........G...T.A.....T..TG.T....TT....TCA......C........A  4103012
                                  \ \       \                                   
                                  | |       |                                   
                              TATTG TA      C
14847    8921792    ............                                                  8921781
14847    8949166    .............GT.T.A.....T..GG.C....TT....TCA...T..C....A...A  8949229
                                \           \                                   
                                |           |                                   
                              GCT           C
14847    5007014    .................A.........GG.T....TT....TCA......C........A  5006947
                                  \ \    \   \                                  
                                  | |    |   |                                  
                                  T T  TTA TCT
14847    168701     ..G.........G..T.A..C.C.-..GG.T....TT....TCA......C........A  168761
                                  \                                             
                                  |                                             
                                 TA
14847    4083493    A.G.........G....A....C.-..GG.T....TT....TCA.A....C..A.....A  4083553
                                  \ \                                           
                                  | |                                           
                                  T T
14847    5561689    ..G.........G.G..A.........GG.C....TT....TCA......C........A  5561622
                                  \       \  \                                  
                                  |       |  |                                  
                                 TA     CAA TCT
14847    5381899    TGCA............TAC..CC..AGG..A.-..C.....TCACA.............A  5381840
                                  \                                             
                                  |                                             
                                  T
14847    9598714    ..............                                                9598727
14847    3371970    T.G.........C...TA..TAAG...AG.....CTT..GT.......T.C........A  3372030
                                \                                               
                                |                                               
                                G
14847    2094464    ..............                                                2094477
14847    2253961    ..G..                                                         2253965
14847    3194738    ...                                                           3194736
14847    3338255    ............                                                  3338266
14847    6404830    ............                                                  6404819
14847    4571906    ............                                                  4571895
14847    6732361    ....T.......                                                  6732349
                      \                                                         
                      |                                                         
                      G
14847    323739     ........T...                                                  323750
14847    6573664    ..C.........G....A.........GGTCA...TT....TCA...............A  6573597
                                  \ \    \   \                                  
                                  | |    |   |                                  
                                  T T  TTA TCT
14847    783327     ....--.......                                                 783317
                    \                                                           
                    |                                                           
                    TG
14847    7827230    ..........                                                    7827221
14847    399030     ..T.....                                                      399023
14847    7602875    ..G...T.....G....A...CC.-..GG.T....TT...GTCA....T.C......-..  7602816
                                  \ \                                           
                                  | |                                           
                                  T T
14847    8692836    ..........                                                    8692827
14847    3230241    ..C............A.T..C....                                     3230217
14847    4987201    ...........                                                   4987211
14847    5254935    ....A....                                                     5254943
14847    3354123    ..G.......A......TA.....                                      3354146
14847    1993674    ...A....                                                      1993681
14847    1049416    A.....                                                        1049421
14847    9275274    ..........                                                    9275265
14847    3237486    .............T..TG.GAG..A..G..A..C..T......A.....-......C..   3237428
                                \                                               
                                |                                               
                                G
14847    7215592    ..G.........                                                  7215603
14847    9232981    TG........                                                    9232972
14847    7134544    ..G.......TTG.TC.T..C..A..---GT....TT.....GA....T.C......-..  7134599
14847    2390454    ......T.....                                                  2390465
14847    4467740    ..........                                                    4467731
14847    9681209    .-..........                                                  9681199
14847    7848464    .............                                                 7848476
14847    4773743    ..........                                                    4773734
14847    4827578    ..G.........G.TAGT.A....T..GG.T....TT....TCA..A..........-..  4827637
                                            \                                   
                                            |                                   
                                            C
14847    83527      ..G.........G....A..-A..T..GG.T....TT.G..TC.......C.......T.  83467
                                  \ \                                           
                                  | |                                           
                                  T T
14847    369871     .......-....                                                  369881
14847    5716651    .............                                                 5716639
14847    2480668    ..GA........                                                  2480679
14847    9311142    T.........T..                                                 9311154
14847    163150     ..........                                                    163141
14847    3360971    .........C..                                                  3360960
14847    1157374    ..G.........G..C....C..A...---T....TT....TCA......C......-..  1157433
                                  \                                             
                                  |                                             
                               TAGT
14847    5184030    ............                                                  5184041
14847    4847811    ............                                                  4847800
14847    9234771    ..G.......G...                                                9234784
14847    5960262    ....A....T..                                                  5960273
14847    2147965    ............                                                  2147976
14847    1480603    ...A........                                                  1480614
14847    95632      ..G..............A.........GA.T....TT....TCA...............   95566
                                 \  \     \  \                                  
                                 |  |     |  |                                  
                                 C  T   CAA TCT
14847    4520528    ..G.........G...TA....-C...GG.T....TT....TCA......C......-.T  4520470
                                    \                                           
                                    |                                           
                                    T
14847    557373     ..G.......                                                    557382
14847    1459013    ..G.....G.....C..                                             1459029
14847    6107141    ..G.........                                                  6107152
14847    9808146    ...-........                                                  9808136
14847    9090145    ..........                                                    9090136
14847    9430464    ............G..T......C..                                     9430438
                                  \                                             
                                  |                                             
                                 TA
14847    35053      ............                                                  35042
14847    653813     ..G..G.........T.A..A.T......--A...TT....TC..A..T.C......-..  653872
                                  \          \                                  
                                  |          |                                  
                                 CA          A
14847    1045453    ..G.........                                                  1045442
14847    420834     ..G.........G....A.......                                     420808
                                  \ \                                           
                                  | |                                           
                                  T T
14847    3507359    ..G.........                                                  3507348
14847    4003858    ..G.........                                                  4003869
14847    4619701    ..G.........                                                  4619712
14847    4770714    ............                                                  4770703
14847    9089331    ..G.........                                                  9089342
14847    1439251    ..G.....G....A.T.A....C.-..GG.CA...TT....TCA...T.......-.T.T  1439314
                                \                                               
                                |                                               
                           GCTAGC
14847    4014292    .................A..C.C.-..AGT.....TT....TCA....T.C..A...-..  4014233
                                  \ \                                           
                                  | |                                           
                                  T C
14847    7842829    ..G...........                                                7842842
14847    7899730    ..G...........                                                7899717
14847    9276687    .................AA...C......A..T..C..G.AA.GA...T.C......-..  9276621
                                  \ \        \        \                         
                                  | |        |        |                         
                                  T T        A    TGAAC
14847    1649887    .............                                                 1649875
14847    2287684    ..........                                                    2287675
14847    4278161    ..G.........G..                                               4278147
14847    8529087    ..G..A....A.G....A....C..A.GT.-A...TT....T.A....T.C......-..  8529028
                                  \ \                                           
                                  | |                                           
                                  T T
14847    9164308    ..........                                                    9164317
14847    9728554    ..G.......                                                    9728545
14847    7837768    ..G..........T...A....A.-..GG.T.C..TT....TCA....T.C......-..  7837827
                                 \  \                                           
                                 |  |                                           
                                 G  T
14847    3178205    ..G.......G.....CA....C.-..GG.T....CT....TCA....T.C......-T.  3178147
                                  \                                             
                                  |                                             
                                  T
14847    8992085    .............-.T.-...A.....GG.A.....T...T.CAA......-......    8992028
                                            \                                   
                                            |                                   
                                          AGG
14847    9260916    ..G............                                               9260902
14847    7093075    T...........                                                  7093064
14847    9586153    ............                                                  9586164
14847    9033604    ....A.......G.G..A...-.CT..GG.CA...TT...-..G....T......A.-..  9033662
                                  \                                             
                                  |                                             
                                 TA
14847    3104335    T...........                                                  3104324
14847    4368730    ..G....T....C....G....C..AGG..A.-..TT...TGCA....TCC........-  4368789
                                  \ \                                           
                                  | |                                           
                                  T T
14847    8215019    .C..........                                                  8215008
14847    548711     .......                                                       548717
14847    601334     ............G.TA.--....A..---.A....TT....TCA......C......     601385
14847    2281911    ..G.T......                                                   2281901
14847    9620993    T...........                                                  9620982
14847    4236474    ..............                                                4236461
14847    9654009    G.G.........                                                  9654020
14847    269785     ..G...........G..A..A.C.-..GG.A.....G...GA.GA...T......-.T..  269718
                                  \                    \                        
                                  |                    |                        
                                 TA             TTGAACTC
14847    3958370    ....A.......G..T.A....C..AGG...A-..TT.....C.A............-..  3958311
                                  \                                             
                                  |                                             
                                 TA
14847    3968369    ............                                                  3968358
14847    6642142    A.G.........                                                  6642153
14847    6964924    .......                                                       6964918
14847    2427839    ............G..T.A..CA.....T.T.....TT...-...A.A....           2427890
                                  \                                             
                                  |                                             
                                 TA
14847    5704364    ............                                                  5704353
14847    968489     ..G.........                                                  968478
14847    3259916    ............                                                  3259905
14847    6196781    ..G.........                                                  6196770
14847    5467992    ..........                                                    5468001
14844    3691653    ........T...G.TAGG.A....T..GG.A....TTC...TCA.A..T........-..  3691712
                                            \                                   
                                            |                                   
                                            C
14844    7149089    ..G.........                                                  7149078
14844    215893     ..G...........                                                215880
14844    7077094    ..G.....A...G..A.G..C..A..---.A....TT....TGA......C.....-.T.  7077153
                                  \                                             
                                  |                                             
                               TAGT
14844    5294176    ..G.....T...G.T..T..C..A..T.A.A..---T....TCA....T.C......-..  5294232
                                     \                                          
                                     |                                          
                                     G
14844    3706866    ..G...T.....                                                  3706877
14844    72575      ..G...........                                                72562
14844    3430179    G.G..........-...A....C..                                     3430156
14844    1613602    ..G......T......                                              1613618
                                \                                               
                                |                                               
                                C
14844    1958991    ..G.........                                                  1959002
14844    6648725    T.G.........                                                  6648736
14844    6895759    ..G.........                                                  6895748
14844    903494     ......T.T...                                                  903505
14844    2451695    ............                                                  2451684
14844    6123805    ..G.A.......G....A..A.C.T..GT.CA...TT....TCA.....C.-.....-T.  6123746
                                  \ \                                           
                                  | |                                           
                                  T T
14844    89912      ..GA.....C..                                                  89923
14844    3593919    ..G........                                                   3593909
14844    3671213    ..G.......                                                    3671204
14844    720537     ..G...........                                                720550
14844    4039822    ..GA....T..                                                   4039812
14844    727389     ......T.....                                                  727400
14844    5183736    ..........                                                    5183727
14844    5220693    ..G...........                                                5220680
14844    1351048    ...A........                                                  1351037
14844    5336431    .TG......                                                     5336423
14844    859328     ...A....                                                      859335
14844    970322     ..G..C...                                                     970314
14844    3444383    ............G....A.........GG.C....TT....TCA......C........A  3444450
                                  \ \     \  \                                  
                                  | |     |  |                                  
                                  T T   TAA TCT
14844    1493776    ............G..............GG.T....TT....TCA......C......T.A  1493848
                                  \ \     \  \                                  
                                  | |     |  |                                  
                                  T T   CAA TTTGGTCT
14844    6401905    .........C..TT...A....C......--A...TT....TCA.A..T........-..  6401964
                                \   \        \                                  
                                |   |        |                                  
                                G   T        A
14844    73699      T...........                                                  73710
14844    2011805    ............                                                  2011794
14844    6024190    ..G..............A.........GA.CA...TT....TCA....A.C........A  6024257
                                  \ \     \  \                                  
                                  | |     |  |                                  
                                  T T   CAA TCT
14844    6832844    .........T..                                                  6832855
14844    6108482    ..GA........                                                  6108493
14844    2545346    T.G.........                                                  2545335
14844    3950390    ..G....C...                                                   3950400
14844    3071894    ............G....A....T...T...T....TT....TCA......C......T.A  3071966
                                  \ \            \                              
                                  | |            |                              
                                  T TATGTGTC  GAGG
14844    53662      ......G..                                                     53670
14844    1493259    .........                                                     1493251
14844    147141     TG..A....                                                     147133
14844    1433396    ............C...GA....T...G...--...T.....TCA......C........A  1433336
                                  \ \        \                                  
                                  | |        |                                  
                                  T T        A
14844    4182602    ........T.A.C.GT.A.......A.G..-A...TT....TCA...GT.C..TC....A  4182662
                                  \                                             
                                  |                                             
                                 TT
14844    6877669    ............G.TAG..A....T..GG.CA...TT....TCA......C........A  6877736
                                            \                                   
                                            |                                   
                                     AATGTGTC
14844    5487523    ............G....A.........GA.T.....C....TCA...............A  5487456
                                  \ \     \  \                                  
                                  | |     |  |                                  
                                  T T   TAA TCT
14844    632105     ..G.........G..T.A..........G.C....TT....TCA......C....A...A  632172
                                  \      \   \                                  
                                  |      |   |                                  
                                 TA    TTA TCT
14844    3631862    ..G.........G....A.........GA.T....TT....TCA......C........A  3631929
                                  \ \     \  \                                  
                                  | |     |  |                                  
                                  T T   TAA TCT
14844    540349     ..G.........G....T....C.-A.GGTT....TT....G.G....T.CT.A.....A  540289
                                  \ \                                           
                                  | |                                           
                                  T T
14844    3688040    ..G.........G..............GG.TA...TT....TCA......C....A...A  3688107
                                  \ \    \   \                                  
                                  | |    |   |                                  
                                  T T  TTA TCT
14844    6500201    ..G.........G.T..A....C.-..AG.TA...TT....TCG....T.C......-..  6500142
                                    \                                           
                                    |                                           
                                   GT
14844    4198914    ..G.........G....A.....A..---.T....TT....TCA....T.C......-..  4198971
                                  \ \                                           
                                  | |                                           
                                  T T
14844    5131031    ............                                                  5131020
14844    7160164    T...........                                                  7160175
14844    491232     ..G.........G.G..A.........GG.T....TT....TCA......C........A  491299
                                  \      \   \                                  
                                  |      |   |                                  
                                 TA    TTA TCT
14844    851554     ..G.A.......G..                                               851540
14844    5950544    ..G......C..                                                  5950533
14844    5680651    ............G....A.........GG.CA...TT....TCA...T..C........A  5680718
                                  \ \     \  \                                  
                                  | |     |  |                                  
                                  T T   TAA TCT
14844    1594399    ............GT.A.T..C.---..G..T....TT....TCA....T.C........   1594344
14844    1491859    ..G.........G...                                              1491844
14844    5392818    ..G.........G.T..A....C.-..GG.CA...TT....TCA..G.T......-.T..  5392759
                                    \                                           
                                    |                                           
                                   TT
14844    4461672    ..T.........                                                  4461683
14844    649734     ..G.........                                                  649745
14844    3620850    ..G...........                                                3620863
14844    4566932    ..G...................C.-..GG.T.T..TT....T.A....T.CT.......   4566991
                                  \ \                                           
                                  | |                                           
                                  T T
14844    3103296    ..............                                                3103309
14844    595384     ..G..............A....C.-..GG.T....TT....TGA....T.C......-..  595325
                                  \ \                                           
                                  | |                                           
                                  T T
14844    4188400    ............                                                  4188389
14844    2289257    ..G..............A....C.-..GT.CA...TT....TC....GT.CT.....-.T  2289198
                                  \ \                                           
                                  | |                                           
                                  T T
14844    2709208    ..G......T....                                                2709221
14844    5369583    ...A........T.G..A...CC.-..GG.T....TT..G.TCA.C..T.C......-..  5369524
                                \                                               
                                |                                               
                               GC
14844    283700     ..G...........G..A....C.-..AG.T....TT....TCA.C..T........-..  283759
                                  \                                             
                                  |                                             
                                 TA
14844    4719517    ..G.........                                                  4719528
14844    6200030    .........G..G.........C..                                     6200004
                                  \ \                                           
                                  | |                                           
                                  T T
14844    5866685    ............                                                  5866674
14844    6422168    ..........                                                    6422177
14844    2687162    ..G.....T..                                                   2687172
14844    7068819    ............                                                  7068830
14837    1676665    ..........T.G....A....C.-..GG.T.T..TT....TCA....T.C......-..  1676724
                                  \ \                                           
                                  | |                                           
                                  T T
14837    192585     ...A........G.T..A....-CC..GG.T....TT....TCAT...T.C......-..  192644
                                  \                                             
                                  |                                             
                                 TA
14837    958216     ..G...........                                                958203
14837    1481429    ...A......                                                    1481420
14837    2858262    ............                                                  2858251
14837    2883478    ..G.........                                                  2883489
14837    1352218    ..G.........                                                  1352229
14837    1385387    ..G...G.....                                                  1385398
14837    1653814    ..G...TG....                                                  1653803
14837    1921311    ..........A..                                                 1921299
14837    2901110    T...........G....AA...C.-..GTAT....TT....TC.....T.C........   2901169
                                  \ \                                           
                                  | |                                           
                                  T T
14837    558102     ..G.........G....A......T..AG......T.....TCA......C....A...A  558035
                                  \ \    \  \                                   
                                  | |    |  |                                   
                                  T T  TTA ATC
14837    1514033    ..G.........                                                  1514044
14837    2004496    ..G.........G....A.........GG.C....TT....TCA...........A...A  2004428
                                  \ \    \   \                                  
                                  | |    |   |                                  
                                  T T TTAA TCT
14837    160779     ..G.A.......                                                  160768
14837    836768     ............                                                  836757
14837    729441     ..........                                                    729432
14837    1696651    ..T.A.....                                                    1696660
14837    872923     ..T....C..                                                    872932
14837    1051049    .TG.........G.CA.GA...T.AT.A.T.....TCAT....A...-...........   1050991
                                            \                                   
                                            |                                   
                                            C
14837    1370424    ATG.........G.T..-..---....AG.A....TT...-..CA.G............A  1370369
                                                                        \       
                                                                        |       
                                                                        T
14837    689358     ............G....A....C......--A...TT....TGA.A.A..C........A  689295
                                  \ \        \                                  
                                  | |        |                                  
                                  T TGTT     A
14837    1510665    T.G.........G....A..A.-.T..GG.CA...TT...TTCA...............A  1510605
                                  \ \                                           
                                  | |                                           
                                  T T
14837    1868770    ..GA........G...TAT.A...A..GG.T....TT....TCA......C....A....  1868837
                                  \          \                                  
                                  |          |                                  
                              TAGTA        TCT
14837    377429     ..T..........GT.G.A.....                                      377406
14837    1479165    .T..A.......G.G..A....C..A.G..-A...TT....ACA....T.C........   1479224
                                  \                                             
                                  |                                             
                                 TG
14837    2104252    ..G.........G....A....T....GG.T....CT....TCA......C......T.A  2104188
                                  \          \                                  
                                  |          |                                  
                                  T       TTCT
14837    1144011    T.....T...T.G..T.A....C.-..AG.T....CT....T.A....T......A...G  1144071
                                  \                                             
                                  |                                             
                                 TA
14837    1668904    ............                                                  1668893
14837    1905049    ...A........                                                  1905060
14837    2899520    ........                                                      2899527
14837    890010     ............                                                  890021
14837    1695957    ..........T...                                                1695944
14837    610150     ..........                                                    610159
14837    351542     T.........                                                    351551
14837    399861     T.........                                                    399870
14837    1676082    ..GA......                                                    1676091
14837    1354686    ............                                                  1354697
14837    1469233    ......T...G..                                                 1469245
14837    2788282    T.........                                                    2788273
14837    2685910    ..G.......                                                    2685919
14837    796562     ..G....G......                                                796549
14837    1098280    ..G..............A....C.-A.GG.T....TT....T.A......C......-..  1098339
                                  \ \                                           
                                  | |                                           
                                  T T
14837    896021     ..G............A..A.C..A....---A...TT....TCA......C...T..-..  895962
                                  \                                             
                                  |                                             
                               TAGT
14837    2306770    ..G.........                                                  2306759
14837    1189108    ..T.........                                                  1189119
14837    409133     ..G.A...T...                                                  409122
14837    970004     ..G...........                                                970017
14837    1429325    ..G....G......                                                1429338
14837    2126843    ..G...........                                                2126830
14837    803526     ..........                                                    803535
14837    910244     ........T....                                                 910232
14837    1669501    ......T...                                                    1669492
14836    1013299    ..G.....T.....T..A..A.-.T..AA.A....TT....TCA....T.C.......TA  1013239
                                    \                                           
                                    |                                           
                                   GT
14836    7589255    ...A........G..                                               7589269
14836    2668607    ..GT....T.T.TT...A....C.-..GG.CA...TT...-.....G...........    2668664
                                    \                                  \        
                                    |                                  |        
                                    T                                  C
14836    6842217    ............G....A....C..                                     6842243
                                   \                                            
                                   |                                            
                                  AG
14836    2005511    ............G....A.....A..T.A.---..TT....T.A....T.C.........  2005571
                                  \ \    \                                      
                                  | |    |                                      
                                  T T   TT
14836    3292665    ..............                                                3292652
14836    12189989   ..............                                                12190002
14836    176569     .......G....G.--TA....T..A.G..-TA..TT....TCA....A.C......-..  176624
14836    2524849    .G..A.G...A..G..                                              2524864
14836    12080417   ..G.A.T.....G...T...C.C..A.T..-A...TT....TCA....T.C......-..  12080358
                                  \   \                                         
                                  |   |                                         
                                  T   A
14836    6157560    ............T....A....C..                                     6157534
                                  \                                             
                                  |                                             
                                 TG
14836    12180497   T......C....                                                  12180486
14836    12282649   ..GA....T....                                                 12282637
14836    767478     ..G.........                                                  767467
14836    2212215    ..G.........                                                  2212226
14836    3590037    ............                                                  3590048
14836    5902687    ............                                                  5902698
14836    2473602    ..G.....T...                                                  2473613
14836    7033244    ..G.........                                                  7033233
14836    10085039   ............                                                  10085050
14836    7818293    ............G..-..A........GA.AA...GG...T.C..A.TT.C....A.TTG  7818352
                                             \                                  
                                             |                                  
                                             A
14836    11954552   ..G...........T.GT......TA.GG.C....TT....TCAC.....A........A  11954615
                                       \    \                                   
                                       |    |                                   
                                     TTA    C
14836    5841334    ...AC..C....                                                  5841323
14836    7118838    .............                                                 7118826
14836    488701     T.G......C..G.G..A..A...-..GG...C..TT....TCG....T........-..  488760
                                  \                                             
                                  |                                             
                                 TA
14836    798817     .............                                                 798829
14836    1551182    ...........                                                   1551192
14836    3750424    T...........G..                                               3750438
14836    6223634    .............                                                 6223646
14836    2977375    ............                                                  2977386
14836    10053051   T.........                                                    10053060
14836    1261516    ...A........                                                  1261527
14836    3769089    ...A......                                                    3769080
14836    3673401    ............                                                  3673412
14836    6308932    ..G.........                                                  6308921
14836    5978122    ..G......                                                     5978114
14836    846279     ..........                                                    846288
14836    4339508    ..........                                                    4339499
14836    10973713   ..G.......                                                    10973704
14836    8353189    ..G.........G..A.G......T..GG.T....TT....TCA......C........A  8353122
                                  \     \   \                                   
                                  |     |   |                                   
                               TAGT   CAA   C
14836    5636089    ..G...........                                                5636076
14836    10371872   ..G.........G...T.A.....T..G.T.....TT....TCA......C........A  10371939
                                  \ \       \                                   
                                  | |       |                                   
                                  T TGAGTA  C
14836    7532967    ............G....A.........GG.CA...TT....TCA......C....T...A  7532900
                                  \ \    \   \                                  
                                  | |    |   |                                  
                                  T T  TTA TCT
14836    4624159    .............                                                 4624171
14836    3857866    ............TT...G....C.-..GG.T....TT....TCA.A....C........A  3857929
                                \   \                                           
                                |   |                                           
                                G TGTT
14836    253748     ............                                                  253737
14836    272108     ..G.........G....A.........GG.T.C..TT....TCA......C........A  272175
                                  \ \     \  \                                  
                                  | |     |  |                                  
                                  T T   TAA TCT
14836    857029     ..G........                                                   857039
14836    1891712    ..G.........G....A.........GG.C....TT....TCG...............A  1891645
                                  \ \     \  \                                  
                                  | |     |  |                                  
                                  T T   CAA TCT
14836    6489493    ..T.A.......                                                  6489504
14836    6719502    ..........                                                    6719511
14836    8805884    .............T...A.........GG.T....TT....TCA......C....A...A  8805951
                                \   \    \   \                                  
                                |   |    |   |                                  
                                G   T  TTA TCT
14836    9851952    ............G..............GG.T....TT....TCAA.....C......T.A  9851880
                                  \ \     \  \                                  
                                  | |     |  |                                  
                                  T T   CAA TTGGGTCT
14836    104055     .GG.........                                                  104066
14836    2993380    .....C...                                                     2993388
14836    4300883    ..G..........                                                 4300871
14836    6194126    ..G.........G....A....C.-..GG.T....TT....TGA....T.C......T.A  6194066
                                  \ \                                           
                                  | |                                           
                                  T T
14836    6710496    ..G.........G....A.........GG.CA...TT...TTCA......C.........  6710429
                                  \ \     \  \                                  
                                  | |     |  |                                  
                                  T A   CAA TCT
14836    7008822    .....AT.....                                                  7008811
14836    576474     ..............                                                576461
14836    2158516    ..G.........                                                  2158527
14836    7803241    ............                                                  7803230
14836    7207772    ..CA......                                                    7207781
14836    9694970    ........T...                                                  9694981
14836    5846463    .............T...AA..-.....G.AA....TT...-.........            5846414
                                \   \                                           
                                |   |                                           
                                G   T
14836    1491574    ...A.C......                                                  1491585
14836    2749848    ............                                                  2749837
14836    5940140    T...........                                                  5940151
14836    5977575    ..G.........                                                  5977564
14836    6286501    A.G...T.....                                                  6286512
14836    6616887    .....C......                                                  6616876
14836    7037364    ............                                                  7037353
14836    11762614   ..GA........                                                  11762625
14836    3576725    .T...........                                                 3576737
14836    5908466    ............                                                  5908455
14836    4359868    ..G.........                                                  4359879
14836    3750254    T........C..                                                  3750265
14836    1536112    ...........                                                   1536122
14836    2142069    ..GA........                                                  2142080
14836    2643126    ............                                                  2643115
14836    4701381    ............                                                  4701392
14836    7146658    ..G.A......                                                   7146668
14836    9147832    ...T........                                                  9147843
14836    11277181   ..T........                                                   11277191
14836    7096408    ..G..A....                                                    7096417
14836    10055054   ..CA.A......                                                  10055043
14836    12169765   ............                                                  12169776
14836    3655329    ..........                                                    3655338
14836    3550977    .G.......                                                     3550969
14836    7635407    ..CA......                                                    7635398
14836    12456849   ............                                                  12456838
14836    11977088   ....A...                                                      11977095
14836    7257590    ........A...                                                  7257579
14836    692698     ..G.........G....AA...C...G...--...TT....TCA....T.C........A  692758
                                  \ \        \                                  
                                  | |        |                                  
                                  T T        A
14836    4862945    ..G........T..                                                4862932
14836    7223224    ..G.........G....A....C.-..GG.T....TT.....GA.C....C........A  7223284
                                  \ \                                           
                                  | |                                           
                                  T T
14836    9672322    T...                                                          9672325
14836    11385825   ............G....A.......C.GG.T....TT....TCA...............A  11385758
                                  \ \     \  \                                  
                                  | |     |  |                                  
                                  T T   TAA TCT
14836    12313141   ..G.......T.C...TA.........GG.T....TT....TC.......C........A  12313074
                                \   \     \  \                                  
                                |   |     |  |                                  
                                G   T   TAA TCT
14836    1541051    ............G....A.........GG.T....TT....TCA......C........A  1540983
                                  \ \    \   \                                  
                                  | |    |   |                                  
                                  T TT TTA TCT
14836    3952845    ..G.........G....A....C.-..GGTT....TT.....CA......C........A  3952908
                                  \ \                                           
                                  | |                                           
                                  T TGTC
14836    4566775    ..G.......T...T.GT......T..GG.T....TT....TCA......C........A  4566712
                                        \   \                                   
                                        |   |                                   
                                      CAA   C
14836    9231618    ....T.....A.G.--TA....C.-..AT.A....TT....TCA....T.C........A  9231562
14836    121145     ...A..........                                                121158
14836    6880761    ..G.........G....A....C..-.GA.T.A..TT....TCA......C.........  6880701
                                  \ \                                           
                                  | |                                           
                                  T T
14836    7157925    ..........                                                    7157916
14836    11697057   T.G.........T.--TA....-.C..AT.A....TT......--...T.CT.......A  11697111
14836    8494211    ..                                                            8494210
14836    155592     ...                                                           155594
14836    4573554    ..G...........                                                4573541
14836    10104340   ..G.......G...                                                10104353
14836    2472958    ............                                                  2472969
14836    149342     ............                                                  149331
14836    1839008    ..C.........                                                  1839019
14836    1090209    ...A........                                                  1090220
14836    10303177   ...                                                           10303179
14836    2364401    ..G.........                                                  2364412
14836    3932461    ..G.........G....A.........GG.CA...TT....TCA......C........A  3932394
                                  \ \     \  \                                  
                                  | |     |  |                                  
                                  T C   CAA TCT
14836    12457406   ............                                                  12457417
14836    7187338    ..........                                                    7187347
14836    3744968    ............G....A.........GG.CA...TT....TAA......C........A  3744901
                                  \ \     \  \                                  
                                  | |     |  |                                  
                                  T T   CAA TCT
14836    5670763    ..........                                                    5670772
14836    3324173    ..G.........G....T....C..A.G..-....TT....TCA......C........A  3324236
                                  \ \                                           
                                  | |                                           
                                  T TGTT
14836    7079586    .......                                                       7079592
14836    451961     ...A.........                                                 451949
14836    2172018    ..........                                                    2172009
14836    6163307    ..........G......A....C.-..AG.T....TT....TCA....T....A....    6163249
                                  \ \                                           
                                  | |                                           
                                  T T
14836    5715754    ............G.TA.T.A..A.T..GA.CA...TT....TCA....T.C......-..  5715695
                                            \                                   
                                            |                                   
                                            C
14836    4508885    ...A..T.....                                                  4508874
14836    6386999    ............                                                  6387010
14836    927108     ............                                                  927096
                          \                                                     
                          |                                                     
                          C
14836    2182358    ............                                                  2182347
14836    3733110    ............                                                  3733121
14836    11888484   .............                                                 11888472
14836    237221     ..G.........                                                  237232
14836    3906742    ............                                                  3906731
14836    6728252    ....                                                          6728249
14836    8360061    ..........                                                    8360052
14836    2574384    T.............TAGT.A....T..GG.T....TT....TCA......C........A  2574324
                                            \                                   
                                            |                                   
                                            C
14836    7201207    ..........                                                    7201216
14836    11970973   ......                                                        11970978
14836    5789330    ..G.........G.T..AT...C.T..GG.T...ATG....TCA.A..T.C......-..  5789270
                                    \                                           
                                    |                                           
                                   GT
14836    7488934    ..........                                                    7488925
14836    7211363    ............G.TAGTA........GG.T....TT....TCAA.....C........   7211304
                                             \                                  
                                             |                                  
                                             A
14836    490447     ..G........TG....A....C..--AG.T....TT....TCA....T.C......-..  490389
                                  \ \                                           
                                  | |                                           
                                  T T
14836    4521915    ..G...........TA.T....C..                                     4521939
14836    6040655    ..G.........G..T...........GG.T....TT....TCA...............A  6040722
                                   \      \  \                                  
                                   |      |  |                                  
                                  AG    GAA TCT
14836    11160671   .............                                                 11160659
14836    6796795    .........G.C...                                               6796809
14836    12301686   ......T.....                                                  12301697
14836    3566520    ............                                                  3566531
14836    2913350    ..G.........G..T.A....C.-..GG.CA...TT....TCA....T.C........A  2913290
                                  \                                             
                                  |                                             
                                 TA
14836    3762423    ..G.........                                                  3762412
14836    647101     .G..........                                                  647090
14836    740430     ...........                                                   740440
14836    5524266    ..................                                            5524248
                                \                                               
                                |                                               
                                G
14836    2044419    ............G.-T.A....-....GGT.....TTA.....A...T..C.......    2044363
                                                                        \       
                                                                        |       
                                                                        T
14836    5377136    ..G.........                                                  5377147
14836    5927923    ...............                                               5927937
14836    1139467    ..G.........G....A..A.C..C.G..-A...TT....TCG......C.......    1139525
                                  \ \                                           
                                  | |                                           
                                  T T
14836    9064586    ..GA........                                                  9064597
14836    1240097    .CT...........                                                1240084
14836    1716233    ..GA...........                                               1716247
14836    3668287    ..G...........                                                3668274
14836    5477307    ..G...........                                                5477320
14836    10194520   ..........                                                    10194511
14836    5989303    ..G.........                                                  5989314
14836    7112731    ..G.........                                                  7112720
14836    7525580    ..G.........                                                  7525569
14836    6200558    ............                                                  6200547
14836    730552     .............                                                 730540
14836    4163259    ..G.........                                                  4163270
14836    5835362    ..G...........--TA....C.-..AG.T....TT....T.G....T..T.T...-..  5835307
14836    11360128   ...A.............                                             11360111
                                \                                               
                                |                                               
                                G
14836    4963985    ..G.........                                                  4963974
14836    4982613    ..G.........                                                  4982624
14836    631503     ............                                                  631492
14836    3733330    ..G.........                                                  3733341
14836    7291018    ..G...T.....G....AA.A.C..A.G..-A...TT....TCA....T...C....-..  7291077
                                  \ \                                           
                                  | |                                           
                                  T T
14836    7876339    ..........                                                    7876330
14836    12079281   ............                                                  12079292
14836    682879     ..G...........                                                682892
14836    2167421    ..G...........                                                2167408
14836    4971144    T...........                                                  4971133
14836    11514597   ..G...........                                                11514610
14836    235111     ..G.........                                                  235122
14836    1290008    ..G...........                                                1289995
14836    1754377    ............G.T..A.A..C.-..GG.C.A..TT...-.....GT...........   1754319
                                    \                                           
                                    |                                           
                                   GT
14836    3426068    ............G....G....C.-..GGTTA...TTC.G.T.A....T.C......-..  3426127
                                  \ \                                           
                                  | |                                           
                                  T T
14836    3433362    ..G.......T.G..T.A....C..-.GGTT....TT....TCA...............   3433421
                                  \                                             
                                  |                                             
                                 TA
14836    6746428    ..G.......                                                    6746437
14836    11619714   ..G.........                                                  11619703
14836    11914300   ..G.......                                                    11914291
14836    2127706    ............G....A....C.-..GGAT....TT....TCA.A..T.C......-..  2127647
                                  \ \                                           
                                  | |                                           
                                  T T
14836    220126     ..G.........                                                  220137
14836    5307519    T.G..............A....C.-..GG.T....TT....TCA....T.C......-..  5307460
                                  \ \                                           
                                  | |                                           
                                  T T
14836    5189859    ....A.........                                                5189846
14836    6853486    ............                                                  6853475
14836    238507     ............                                                  238518
14836    2047020    ..G.......T.G....A...CC.-..GT.T..G.TT....TCA..........G..-..  2046961
                                  \ \                                           
                                  | |                                           
                                  T T
14836    7748031    ..G...........                                                7748018
14836    3762193    ..........T.GT...A..C..A..---.T.A..TT......G...AT.C.C....-..  3762136
                                \   \                                           
                                |   |                                           
                                G   T
14836    4292620    ..G...........                                                4292633
14836    3662697    ..GA........                                                  3662686
14836    4941167    ..G.........                                                  4941178
14836    6682306    T...........                                                  6682317
14836    526496     ..GA......                                                    526505
14836    9651188    ..G.........                                                  9651199
14836    6756691    ..G.........                                                  6756702
14836    2839437    ..G.........G....A....C.-..GG.CA...TT....TCA...-.........-..  2839495
                                  \ \                                           
                                  | |                                           
                                  T T
14836    11290627   ..G...........                                                11290614
14836    2125020    ............                                                  2125009
14836    9915786    ............                                                  9915797
14836    6701767    ............                                                  6701756
14836    7816475    .C..........                                                  7816486
14836    10172149   ..G.........                                                  10172138
14836    11252253   ............                                                  11252242
14836    11691921   ............                                                  11691910
14836    12201601   ..G.........                                                  12201612
14836    896716     .............                                                 896728
14832    3641657    ..G...........T..                                             3641641
14832    5267935    ......T.....                                                  5267924
14832    2855150    ..G.........G..T.A....C.-..GG.T....TT....TCAA...T.C........   2855209
                                  \                                             
                                  |                                             
                                 TA
14832    9444368    ...........TG....A....C.C.-GGTT....TT....TCA....T.C........A  9444308
                                  \ \                                           
                                  | |                                           
                                  T T
14832    3130508    T.GA....T........A....C.-..GG.CA...TT....T....-......         3130560
                                  \ \                                           
                                  | |                                           
                                  T T
14832    619447     ..G.....G...G.T....C..C....----.A...T....TGA....T.C........A  619388
                                      \      \          \                       
                                      |      |          |                       
                                      A      A         TT
14832    2424517    .................AA...-...GGG.T....CT....T.G....T.C....-.TT.  2424576
                                  \ \                                           
                                  | |                                           
                                  T T
14832    5081566    ...A........                                                  5081555
14832    5473166    T..T........                                                  5473177
14832    4462710    ..GA........                                                  4462699
14832    9028694    T..A..G.....                                                  9028683
14832    3579962    ..G.........                                                  3579973
14832    7641854    ..G.........                                                  7641843
14832    9736503    T.G.........                                                  9736492
14832    10296987   ..G.......T.--T..A....C.-..AG.T....TT...GTCA.A..T........-..  10296932
14832    9254149    ............                                                  9254160
14832    9838061    ..G........C..                                                9838074
14832    865202     ............                                                  865191
14832    7505044    ..G..........                                                 7505056
14832    1897166    ............                                                  1897155
14832    5828947    ...T......                                                    5828956
14832    9919982    ..T.........                                                  9919993
14832    4463874    ............G..                                               4463860
14832    733373     ..............                                                733360
14832    10070759   ..G...........                                                10070772
14832    3136102    ...........G..                                                3136089
14832    6368255    ..C..............AC...C.-..AA.A..T.CT....T.G.A..T..........A  6368315
                                  \ \                                           
                                  | |                                           
                                  T T
14832    7224757    .............                                                 7224769
14832    534926     ........                                                      534933
14832    4137968    ..G...T......                                                 4137956
14832    1350431    ..G.........                                                  1350420
14832    1450266    ..G.........G....A.........GG.C....TT....TCA......C........A  1450333
                                  \ \    \   \                                  
                                  | |    |   |                                  
                                  T T  TTA TGT
14832    8232093    TGG..........                                                 8232081
14832    3191464    ..G.A............A....C...-GG.T....TT....TCA....T.C.......    3191406
                                 \  \                                           
                                 |  |                                           
                                 C  T
14832    3825990    ..G.........GT.C.A....C.-..GA.T....TT....TCA......C........A  3825927
                                   \                                            
                                   |                                            
                               AGTAT
14832    9909371    ..GA........G.-T.T....C.-..GG.T....TT....TCA......C........A  9909314
14832    9969794    ..G.........G....A.........GG.T....TT....TCA......C........A  9969862
                                  \ \     \  \                                  
                                  | |     |  |                                  
                                  T TT  TAA TCT
14832    1562064    ..G.........G....A.........GG.T.A..TT....TCA......C........A  1561997
                                  \ \     \  \                                  
                                  | |     |  |                                  
                                  T T   TAA TCT
14832    3340316    ............                                                  3340327
14832    6281097    ..........                                                    6281106
14832    6726960    ..GA........G...TG..A......GG.T....TT....TCA...............A  6727027
                                  \          \                                  
                                  |          |                                  
                              TAGTA        TCT
14832    7445867    ..........                                                    7445876
14832    9818175    ..G........                                                   9818165
14832    160004     ..G.........G....A.........GA.T....TT....TCA...T..C........A  160072
                                  \ \        \                                  
                                  | |        |                                  
                                  T TGTC  GTCT
14832    6101623    ..G.........G..T.A..A.C.-..GG.TA...TT....TCA..............TG  6101683
                                  \                                             
                                  |                                             
                                 TA
14832    7639998    ..G.....T........A....C.-..GG.T....TT....TCA......C........A  7639935
                                  \ \                                           
                                  | |                                           
                                  T TGTC
14832    7862147    ..G...T.....T..T.A......-..GG.T....TT....TCA....T.C........A  7862087
                                \                                               
                                |                                               
                               GC
14832    416232     ..C.........                                                  416243
14832    1174785    ..GA........                                                  1174774
14832    1710793    ...A........                                                  1710782
14832    3549957    ............                                                  3549946
14832    3982901    ..G.........                                                  3982912
14832    7544268    ..G.........                                                  7544257
14832    7920308    ........                                                      7920301
14832    3634321    ..G.T.......                                                  3634332
14832    8266599    ..G.....                                                      8266592
14832    9433910    ......T......                                                 9433898
14832    10117610   ..........                                                    10117601
14832    5633116    ..G.........                                                  5633127
14832    7889127    ..CT......                                                    7889136
14832    290882     ...CAG......                                                  290893
14832    6770605    ..........                                                    6770596
14832    6950674    ............                                                  6950685
14832    4346163    ..GA.....                                                     4346171
14832    51532      ...........                                                   51522
14832    6068089    ..G..........GT..G..C..A..---.T...GTTA...T.A....T........-..  6068148
                                \      \                                        
                                |      |                                        
                              GCT      C
14832    422449     ..                                                            422448
14832    2997528    ..                                                            2997527
14832    9772093    ..G.........G.T..A....C...GG..-A...TT.....CA......C........A  9772026
                                  \                                             
                                  |                                             
                          TAGTAAGTG
14832    1908856    ........                                                      1908849
14832    2736088    ..G.........G.TA.TA...A.C..GG.TA...TT....T.G...............A  2736028
                                             \                                  
                                             |                                  
                                             T
14832    3249384    ...                                                           3249382
14832    6816807    ............G....A.........GG.C....TT....TCA......C....A...A  6816874
                                  \ \    \   \                                  
                                  | |    |   |                                  
                                  T T  TTA TCT
14832    9021545    ..G.........G....A....C.-..GG.T....TT....TCA......C........A  9021605
                                  \ \                                           
                                  | |                                           
                                  T T
14832    1332702    T.............                                                1332689
14832    5419584    ..                                                            5419585
14832    3910046    ..G.........G....A.........AG.T....TT....T.A...............A  3909979
                                  \ \     \  \                                  
                                  | |     |  |                                  
                                  T T   CAA TCT
14832    8953182    T.G.........G..T.A....C.-A.GG.T....TT....T.A......G........A  8953118
                                  \                                             
                                  |                                             
                             TAGCTA
14832    6520303    ......A.T....                                                 6520291
14832    10527904   ..G..............A.........GG.C....TT....TC.......C....A...A  10527971
                                  \ \    \   \                                  
                                  | |    |   |                                  
                                  T T  TTA TCT
14832    4339774    .............                                                 4339786
14832    8470799    TG.-........G..T..A...C..C.G.T.....TT....TCA....T..........A  8470740
                                  \                                             
                                  |                                             
                                  T
14832    8638202    .-..........                                                  8638212
14832    798852     ............                                                  798863
14832    9418096    ..G..............A......T..GG.T....TT....TCA......C........A  9418029
                                  \ \    \  \                                   
                                  | |    |  |                                   
                                  T T TCAAA C
14832    9824049    ..G.........                                                  9824038
14832    6973491    ....A...T...                                                  6973502
14832    8813662    ..G.........G....A....C..A.G..-A...TT....TC.......C........A  8813595
                                  \ \                                           
                                  | |                                           
                                  T TAAGGGTC
14832    9787044    .TG..............A..A.C.A....--A...TT....TCA...............A  9786984
                                  \ \       \                                   
                                  | |       |                                   
                                  T T       A
14832    3517589    ..G.........G.T..A....C..C.T..-A...TT....TCA......C....A...A  3517652
                                    \                                           
                                    |                                           
                                GTATT
14832    8717396    ........G...                                                  8717407
14832    9290072    ............                                                  9290061
14832    5072449    A.G.......T..                                                 5072437
14832    6572960    ..G.........G.........C...T....--..TT....TCA...............A  6572893
                                  \ \        \                                  
                                  | |        |                                  
                              TAGTA TGTT     A
14832    5603410    ............                                                  5603399
14832    6266869    ............                                                  6266858
14832    6806850    ............                                                  6806839
14832    1992479    ............                                                  1992490
14832    10126281   ......T.....                                                  10126270
14832    4524441    T...A.......                                                  4524452
14832    10136662   ..G.........                                                  10136651
14832    3661155    ............G.CA.TA...A.A.CAG.AA...TT...G.CA..-A............  3661214
                                            \                                   
                                            |                                   
                                            C
14832    3000082    ..G....C....G....A....C.-..AG.T.A..TT....TCA.A..T.C......-..  3000141
                                  \ \                                           
                                  | |                                           
                                  T T
14832    457412     .......T....                                                  457423
14832    9646818    .......                                                       9646824
14832    6360743    ......G...                                                    6360752
14832    7446449    ............                                                  7446460
14832    5844133    ..G.....A...                                                  5844144
14832    219849     ..G...G.....G.TA.T..C..A..---.T....TT.T..TCA....T.C......-..  219904
14832    423843     ..G..........GCT......C....GG.C....TT....TCA....T.C...G....   423782
                                      \                                         
                                      |                                         
                                    TAA
14832    2357290    .........                                                     2357282
14832    9930951    ..CA........G....A....C.-..AA.T....TT....TC..A..T........T.A  9930891
                                  \ \                                           
                                  | |                                           
                                  T T
14832    305771     ............                                                  305782
14832    1284082    ............G....A.........GG.T....TT....TCA......C........A  1284015
                                  \ \     \  \                                  
                                  | |     |  |                                  
                                  T T   TAG TCT
14832    6226113    ..GA........                                                  6226124
14832    1736250    ..G...........TAGT.AA...T...A.A....TT....TCA....T.C......-.T  1736191
                                            \                                   
                                            |                                   
                                            C
14832    6605605    ..G...........--TA...A...----A....G.......CA....T...........  6605661
                                                         \                      
                                                         |                      
                                                       TTT
14832    1838785    ..G...........T..TAA....T..GG.CA...TT....T.A....T.....G..-..  1838844
                                            \                                   
                                            |                                   
                                            C
14832    3366725    ..G..........                                                 3366713
14832    8701537    ..G...T.......CT..AA..A.T..GG.T.T..TT....TCA.C..T.C......-..  8701596
                                            \                                   
                                            |                                   
                                            C
14832    4779094    ...........                                                   4779084
14832    2352705    ............                                                  2352694
14832    3873227    ...AA.......                                                  3873216
14832    5982257    ..G...........                                                5982270
14832    2349683    ..G.........                                                  2349694
14832    9763137    ....C.........                                                9763124
14832    8135324    ..G...........                                                8135337
14832    2058456    .........GT.G....A..A.C.-..G..T....TT....TCA......C...G....   2058397
                                  \ \                                           
                                  | |                                           
                                  T T
14832    9221146    ...A.........                                                 9221134
14832    81824      ...C........                                                  81835
14832    7654187    ............                                                  7654176
14832    8647538    ............                                                  8647549
14832    9407273    ..G...........                                                9407260
14832    798540     ..G...........                                                798527
14832    9341477    ............G.....C.-----..AG.A....TT....T.A....T.C......-..  9341422
                                  \ \                                           
                                  | |                                           
                                  T T
14832    67240      ..G.........                                                  67251
14832    1323143    ...............                                               1323157
14832    1733488    ..G.........                                                  1733477
14832    2513880    ..G.........                                                  2513891
14832    3928709    ............                                                  3928698
14832    5865388    ..G........                                                   5865378
14832    6963578    ............                                                  6963567
14832    8250763    T.G.........                                                  8250774
14832    890513     ..T.........G....A....C.-..AG.T.C..TT...GTCA....T.C......-..  890572
                                  \ \                                           
                                  | |                                           
                                  T T
14832    3899749    ..G.........                                                  3899738
14832    2858835    ..G....C....G....A....C.-..GG.CA...TTA...TCAC...T........-..  2858776
                                  \ \                                           
                                  | |                                           
                                  T T
14832    3713645    ......T.....G....A.......                                     3713619
                                  \ \                                           
                                  | |                                           
                                  T T
14832    6266221    ..GA........G..                                               6266207
14832    6819012    ..G...TG....                                                  6819023
14832    7557414    ..G.......                                                    7557405
14832    8677229    ..G...........                                                8677242
14832    9153361    ..G......C..G..                                               9153375
14832    10538617   ..G.........G....G....C.-..GG.T....TT....TCA..A...C....A.-..  10538676
                                  \ \                                           
                                  | |                                           
                                  T T
14832    7740958    ..G.........                                                  7740969
14832    10416149   ............                                                  10416160
14832    5730172    ............                                                  5730183
14832    6170127    .............                                                 6170115
14832    7268621    ..G.........                                                  7268632
14832    7045756    ..G.....                                                      7045749
14832    9618404    ............                                                  9618415
14832    2140246    ............                                                  2140235
14832    2140501    ............                                                  2140490
14832    9320414    ..G.....T........A....C...-GG.T....TT....TCA....T.....G..-.T  9320473
                                  \ \                                           
                                  | |                                           
                                  T T
14832    10300410   ............                                                  10300399
14832    7404395    T..........                                                   7404385
14832    4514662    ..G.........                                                  4514651
14832    7560391    ..G.........                                                  7560380
14832    8772500    ..G.........                                                  8772511
14832    9273247    ........T...                                                  9273236
14832    3698905    ....A.....                                                    3698896
14832    7026218    ..........                                                    7026227
14830    1381794    ..................T...C...GGGA..A.ATT.....CA..A.T.G...G..GTG  1381855
                                 \  \                                           
                                 |  |                                           
                                 C  T
14830    1266750    ...CA.......G.CAGT...G..T..GG.T...CCT......A.A....C......T..  1266690
                                            \                                   
                                            |                                   
                                            C
14830    1206693    ..G...........TA.T.A....T..GG.T....TT....TCA......C........A  1206626
                                            \                                   
                                            |                                   
                                     TATGCATC
14830    1795085    ..G.........G....A.........GG.CA...TT....TC................A  1795018
                                  \ \     \  \                                  
                                  | |     |  |                                  
                                  T T   CAA TCT
14830    579397     ............G...T..........GG.T....TT....T.A......C....A...A  579330
                                  \   \  \   \                                  
                                  |   |  |   |                                  
                                  T   A TTA TCT
14830    708460     ..GA........G...TGT.A......GG.CA...TT....TCA......C........A  708523
                                  \          \                                  
                                  |          |                                  
                                  T        TCT
14830    449086     ...........                                                   449076
14830    75220      .............                                                 75208
14830    1210559    ..G...                                                        1210554
14830    457864     ...........                                                   457874
14830    1248351    ..G...T.....G....A.........GG.T....TT....TCA......C....A...A  1248418
                                  \ \    \   \                                  
                                  | |    |   |                                  
                                  T T  TTA TCC
14830    627554     T.G.......T.G....A..A.C.-A.AG.T....TT....T.G.....AC........A  627494
                                  \ \                                           
                                  | |                                           
                                  T T
14830    560276     T.G.........G....A.........GG.C....TT....TCA......C........A  560343
                                  \ \     \  \                                  
                                  | |     |  |                                  
                                  T T   CAA TCT
14830    1997546    ...AA.......G..                                               1997560
14830    792455     ..........                                                    792446
14830    1851644    ..G.........                                                  1851655
14830    1586569    ..TA........                                                  1586580
14830    614958     ............                                                  614969
14830    1586385    ............                                                  1586374
14830    1831167    ...............                                               1831181
14830    1973378    ..G.......                                                    1973387
14830    1319614    ..G.........                                                  1319625
14830    970318     ..G.........G.T.--.........GG.T....TT.....CG......C......-..  970380
                                          \  \                                  
                                          |  |                                  
                                        CAA CCT
14830    87576      ............                                                  87565
14830    1476625    ............                                                  1476614
14830    46393      ............                                                  46382
14830    471377     ..G....                                                       471383
14804    17109177   ..........A.G..AGT.C....T..GG.T....TT....TCA..C.T.C........   17109236
                                            \                                   
                                            |                                   
                                            C
14804    4324755    ...A........                                                  4324766
14804    14201086   ..G...........G..A......-..GG.T....TT....ACA..ATT.CT.....-..  14201027
                                  \                                             
                                  |                                             
                                 TA
14804    17892584   ...T....T.....                                                17892571
14804    1099715    ..CA......                                                    1099724
14804    18278664   ..........                                                    18278673
14804    2835891    ............                                                  2835902
14804    17905218   ..G......T..                                                  17905229
14804    14266219   ..G.A.......                                                  14266230
14804    14987002   ..G.........                                                  14986991
14804    11610182   ..G......C..                                                  11610171
14804    17624634   ........T...                                                  17624623
14804    18403720   .........C..                                                  18403731
14804    18412174   .............                                                 18412186
14804    17620934   ...........-.GTT.A....C.-..GG.A....TTA...TCA....T..........A  17620877
14804    13670087   ..........                                                    13670096
14804    17861477   ..........                                                    17861468
14804    17925859   T...........                                                  17925848
14804    3052320    ..G..G....                                                    3052329
14804    4076619    .........T..                                                  4076630
14804    5579212    ..........T...                                                5579199
14804    12862033   ...T..........                                                12862020
14804    17717551   ..........                                                    17717560
14804    515477     ..G.A.T.......                                                515464
14804    17989112   ..........                                                    17989103
14804    1187386    ..G.........G....A....C.-..GG.TA...TT....TCAA......T.......A  1187446
                                  \ \                                           
                                  | |                                           
                                  T T
14804    385085     ......T...                                                    385076
14804    2831468    ............G....A....C.-..GG.CA...TT....TCA....T.C........A  2831408
                                  \ \                                           
                                  | |                                           
                                  T T
14804    4863453    ..T.....T...                                                  4863464
14804    9807475    ..G..............A.........G..C....TT....TCA...........A...A  9807406
                                \ \ \    \   \                                  
                                | | |    |   |                                  
                                C CT|  TTA TCT
                                    |                                           
                                    T
14804    17169401   ..G.........G..............GG.T....TT....TCA......C....G...A  17169468
                                  \ \    \   \                                  
                                  | |    |   |                                  
                                  T T  TTA TCT
14804    17905023   ..G.........G....A.........GG.CA...TT....TCA......C.........  17904956
                                  \ \     \  \                                  
                                  | |     |  |                                  
                                  T T   CAA TCT
14804    9234618    ..G.........TT...A....T....GG.CA...TT....TCA...G..C........A  9234553
                                \   \        \                                  
                                |   |        |                                  
                                G   T     GTCT
14804    17189738   ..G.........G....A....T....GG.T.A..TT....TCG......C......T.A  17189670
                                  \ \        \                                  
                                  | |        |                                  
                                  T TGTC  GTAT
14804    2646265    ............G....A.........GG.C.T..TT....T.A....T.C....A...A  2646198
                                  \ \    \   \                                  
                                  | |    |   |                                  
                                  T T  TTA TGT
14804    18422227   ............                                                  18422216
14804    18364378   ............                                                  18364389
14804    16203660   ..G...T.....                                                  16203671
14804    10563714   A..........                                                   10563704
14804    10528667   ..C.........                                                  10528656
14804    13582261   ..G.A.....                                                    13582270
14804    1730346    ....A.......                                                  1730335
14804    3737837    ............                                                  3737848
14804    18223785   ............                                                  18223796
14804    10353416   ..G.......                                                    10353425
14804    17924741   T.G...                                                        17924746
14804    6652465    ...A....                                                      6652472
14804    536494     ........                                                      536501
14804    17962081   ............G....A....C.-..GG.T....TT....A.A......C........A  17962021
                                  \ \                                           
                                  | |                                           
                                  T T
14804    12942592   ..G.........G...TG...A.....AG.T....TT....TCA......C........A  12942525
                                  \          \                                  
                                  |          |                                  
                              TGGTA        TCT
14804    3578197    T.G.........G...TGT.A......GG.C....TT....TCA...........A...A  3578260
                                  \          \                                  
                                  |          |                                  
                                  T        TCT
14804    9043931    ............G....A.G.......GG.C....TT....TCC......C........A  9043864
                                  \ \     \  \                                  
                                  | |     |  |                                  
                                  T T   CAA TCT
14804    10921349   ..G.........G....A.........GG.T....TT....TCA......C........A  10921282
                                  \ \    \   \                                  
                                  | |    |   |                                  
                                  T T  TTA TCT
14804    18181064   ..G.........G....A.........GG.T....TT....TCA......C........A  18180997
                                  \ \    \   \                                  
                                  | |    |   |                                  
                                  T T  TTA TCT
14804    18426399   ..G..A......C....A.........GG.A....TT....TCA......C....A...A  18426466
                                \   \    \   \                                  
                                |   |    |   |                                  
                                G   T  TTA TCT
14804    4105010    ..G.........G....A.........GA.C....TT....TCA...........A...A  4105077
                                  \ \    \   \                                  
                                  | |    |   |                                  
                                  T T  TTA TCT
14804    17626754   ..G..............A.........GG.AA...TT....TAA......C........A  17626822
                                  \ \  \     \                                  
                                  | |  |     |                                  
                                 TA T GGTAA  T
14804    1201730    ........                                                      1201737
14804    14752378   .C..........G....A..A.C..A..T.-----.....GA.GA.C............A  14752321
                         \       \  \                                           
                         |       |  |                                           
                         G       G  T
14804    15033544   ...............A.T..T....TT..---T..TT....TCA....T.C......-..  15033603
                                  \                                             
                                  |                                             
                               TGGT
14804    787975     .........                                                     787983
14804    17300943   ..G...........T..T........-GG.T....TT....TC.......C........A  17301008
                                \    \                                          
                                |    |                                          
                              GCT GTAT
14804    3014321    AG..........--..GT.....AA..A.T.....TT....T.A...-...........   3014263
                                        \                                       
                                        |                                       
                                      AAA
14804    16050361   ..G.....T...                                                  16050350
14804    17828015   .....C.......                                                 17828027
14804    8293012    A.T.........                                                  8293001
14804    4305886    ......T...                                                    4305895
14804    14029729   ...AA........                                                 14029741
14804    11366290   ...A....T....                                                 11366302
14804    5952153    ..G.........                                                  5952142
14804    13654600   ............                                                  13654589
14804    13278544   ........T..                                                   13278554
14804    1153609    ..T.......                                                    1153618
14804    8350822    A..A........G....A....C.-A.GA.T....TT...TT.A......C........A  8350762
                                  \ \                                           
                                  | |                                           
                                  T T
14804    5966946    ............                                                  5966957
14804    2794834    ...T.........                                                 2794846
14804    1649507    ............G....TC..A..TT..-----..CT....TCA....A........-..  1649452
                                  \ \                                           
                                  | |                                           
                                  T T
14804    13755756   ....A.........                                                13755769
14804    17664462   ......T...                                                    17664453
14804    17981850   ............G....A.GA.C.-..GG.TA...TT....TCA....T.C......-..  17981909
                                  \ \                                           
                                  | |                                           
                                  T T
14804    1310478    ........G..                                                   1310488
14804    6473832    T.G.......                                                    6473823
14804    13089388   ..........T.G....A........---.T.C..TT....TCA....T.C..A...--.  13089446
                                  \ \    \                                      
                                  | |    |                                      
                                  T T   TC
14804    6861791    .....                                                         6861787
14804    12166466   ..--....T...T....A....C..A....-A...TT....TCA....T.C......-..  12166523
                                  \ \                                           
                                  | |                                           
                                  T T
14804    2235997    A.G.........                                                  2235986
14804    3234814    ..G.........                                                  3234825
14804    6445118    ..G.....T...                                                  6445129
14804    13196655   .C.A........G..T.A....C.-..GG.CA....TA...TC.....T........-..  13196714
                                  \                                             
                                  |                                             
                                 TA
14804    17781041   ..G.........                                                  17781030
14804    17779139   ..G...........T...                                            17779156
14804    17853628   ..G.....A...                                                  17853617
14804    1268303    ..GA........                                                  1268314
14804    3581547    ....A.....                                                    3581538
14804    5918962    ..G.......                                                    5918953
14804    6201150    ..G...T...                                                    6201159
14804    15873168   .TG.......                                                    15873177
14804    6038762    .C..........                                                  6038773
14804    13786779   ..G.........                                                  13786790
14804    3129987    ...A........                                                  3129998
14804    3884587    ..G.........                                                  3884598
14804    17996458   ..G.........                                                  17996469
14804    3310072    ............                                                  3310083
14804    16619713   ..T...T.....                                                  16619724
14804    12364379   ..G.........G....A....C..AGG..A.-..TT.....C.............-.T.  12364320
                                  \    \                                        
                                  |    |                                        
                                  T    C
14804    15120770   ............                                                  15120759
14804    17967542   ..G.........T..                                               17967556
14804    11026411   ........T.....                                                11026424
14804    15692226   ............                                                  15692237
14804    3411646    ..G.........                                                  3411657
14804    13664869   ..G..........                                                 13664881
14804    17742853   A.G..........                                                 17742841
14804    6135968    ..G.......                                                    6135959
14801    8299195    ..G...........T...AA....                                      8299218
14801    17985978   G.G.........G.TAT.AG..A.T..TG.CA....T....TCA....T..........   17986037
                                            \                                   
                                            |                                   
                                            C
14801    24024169   ..........G...TA.TA.CA.A..---.A.....T...T.CA....T.C........   24024114
14801    15647863   ..G.....T...                                                  15647852
14801    19133563   ............G.-T..T..GTCT..GG......TT....TCA......C......T.A  19133505
14801    16185479   T.G.........G.T..A.........GG.CA...TT....TCA......C........A  16185546
                                    \     \  \                                  
                                    |     |  |                                  
                                   GT   CAA TCT
14801    4175102    ..G.C.......G....                                             4175118
14801    6556231    ............                                                  6556242
14801    1539438    ............G.G..A.........GGTT....TT.....CA......C.......TA  1539371
                                  \       \  \                                  
                                  |       |  |                                  
                                 TA     CAA TCT
14801    19498167   .T.T..........                                                19498154
14801    25937240   ..GA..........                                                25937227
14801    20061316   ...........G..                                                20061329
14801    3031646    .....C......                                                  3031635
14801    1666651    ...A....T...GT.A..-...C...-GG.TA...TT....T.A....T.C......-T.  1666595
14801    4730559    ..G..C..T...G....A....C.-..GG.T....TT....TCA....T..T.......A  4730619
                                  \ \                                           
                                  | |                                           
                                  T T
14801    13629344   ..G...........                                                13629357
14801    15738660   ..G..............A....C.-..GG.T....TT....ACA....T.C..A...-.T  15738601
                                  \ \                                           
                                  | |                                           
                                  T T
14801    896873     T.T.........G.T.GTAA....A..GGTA....TTT....CAAA..A....A.....A  896933
                                            \                                   
                                            |                                   
                                            C
14801    4990932    T.............                                                4990919
14801    19427307   ...A..........                                                19427320
14801    24995166   ..G.A.......G..A.T..CA.A..---.T....TT....TAG...TT.C....-.T..  24995222
                                  \                                             
                                  |                                             
                                  T
14801    27236554   ..G..............A....-.TA.GA.T.T..TT....TCG....T..........   27236613
                                  \ \                                           
                                  | |                                           
                                  T T
14801    668805     .C........T...                                                668818
14801    4506651    ..G.A...T.G.G....A..A.C.-..G..T....T.....TCA.A..T........-..  4506710
                                  \ \                                           
                                  | |                                           
                                  T T
14801    9668430    ..G...........                                                9668417
14801    23936284   ..G.A...T.....                                                23936271
14801    28037105   ..G......C....                                                28037118
14801    30857154   ..G...........                                                30857141
14801    18041962   ..G.A.......G....A....                                        18041940
                                  \                                             
                                  |                                             
                                  A
14801    16068752   ......                                                        16068757
14801    88962      .GTT..........                                                88975
14801    21399776   T.G.A........                                                 21399788
14801    21668731   .............                                                 21668743
14801    522217     ..G..........                                                 522205
14801    3093082    .............                                                 3093070
14801    17547012   ..CA............                                              17547027
14801    27469298   T..TA........                                                 27469286
14801    31281804   ..G.......T..                                                 31281816
14801    3231991    ..G...........                                                3232004
14801    7807629    ............                                                  7807640
14801    17710720   ............                                                  17710709
14801    19744609   A....G......                                                  19744598
14801    20329321   ..G.........                                                  20329310
14801    6035028    ......T.....                                                  6035039
14801    6093862    ............                                                  6093873
14801    10048821   ..G.........                                                  10048810
14801    28324620   ..G......T..                                                  28324631
14801    32234053   ...A........G.T..A.......                                     32234027
                                    \                                           
                                    |                                           
                                   GT
14801    7410112    ..G.........                                                  7410101
14801    14873355   ...T....T.....                                                14873342
14801    20847975   T..AA.....                                                    20847966
14801    857453     T.G.........                                                  857442
14801    5678682    T.T.........                                                  5678693
14801    7232982    ..GA........                                                  7232993
14801    14289617   ..G.........                                                  14289606
14801    14414884   ..G.A.T.....                                                  14414895
14801    16415468   TGG.A.......                                                  16415457
14801    19656162   ..G.A.......                                                  19656173
14801    22236036   ....A....C..                                                  22236025
14801    22430253   A.G.........                                                  22430242
14801    24175685   ..G.A...T...                                                  24175696
14801    26636446   ..GA........                                                  26636457
14801    5075629    ............                                                  5075640
14801    6727521    .............                                                 6727533
14801    14583873   ..G.T............A....T.....---A...TT....TCA....T.C....-.T..  14583932
                               \    \        \                                  
                               |    |        |                                  
                               A    T       AT
14801    10340045   ..G.........G....A..A.C.-A.AG.T....TT...TTCA..C.T....T......  10340105
                                   \                                            
                                   |                                            
                                  AG
14801    22004907   ..G...........                                                22004894
14801    25774339   .........G...                                                 25774351
14801    29266280   ...........                                                   29266270
14801    7137756    ...A........                                                  7137745
14801    7335090    ............                                                  7335101
14801    25437209   ..G.......                                                    25437218
14801    28968090   T.........                                                    28968081
14801    26354303   .........C..                                                  26354314
14801    19088365   ....A...........                                              19088349
                                \                                               
                                |                                               
                                G
14801    12476378   ............                                                  12476367
14801    20054250   ...A..........                                                20054263
14801    27975282   ..........                                                    27975291
14801    29565937   T.G...........                                                29565924
14801    1389857    ..........                                                    1389866
14801    8864154    ....AC....                                                    8864163
14801    9313775    .GG.......                                                    9313784
14801    19562246   ..GA..A...                                                    19562255
14801    23558955   ..........                                                    23558964
14801    28726555   ..G.......                                                    28726564
14801    29338491   ..........                                                    29338500
14801    32161656   .G....T.....G.....-....A..---.CT..GT.....TCA....T.C......-..  32161715
                                  \                                             
                                  |                                             
                              TAGTA
14801    31172742   T.G...........                                                31172755
14801    10604727   ..T....T.....                                                 10604715
14801    17902212   ................T.AA....T..GG.T.A..TT....TCA......C.....G..A  17902149
                                   \        \                                   
                                   |        |                                   
                                 AGT        C
14801    2109617    ..G.........G...T.-.C..A..---.A....TT..C...A....T.C........   2109672
                                  \                                             
                                  |                                             
                                  T
14801    1103776    ................                                              1103761
14801    2800819    ..G.A.......                                                  2800830
14801    29940621   ..G...T...                                                    29940630
14801    1861817    ..GA........                                                  1861806
14801    22220232   ..G.........G....T......C..GG.T....TT....TCC......C........A  22220165
                                  \ \  \    \                                   
                                  | |  |    |                                   
                                  T TGA|    C
                                       |                                        
                                     TTA
14801    22708716   ............G....A.........GG.T....TT....TCA......CT.......A  22708649
                                  \ \   \   \                                   
                                  | |   |   |                                   
                                  T T GCTAA C
14801    28511670   ........T...G....A......T..GA.T....TT....TCA......C........A  28511603
                                  \ \    \  \                                   
                                  | |    |  |                                   
                                  T T TCAAA C
14801    12028305   ....A....C...                                                 12028293
14801    15310566   ..G...........                                                15310553
14801    21229650   ..G.......A.G.T.GT......T..GA.T....TT....TCA.A.............A  21229713
                                        \   \                                   
                                        |   |                                   
                                      CAA   C
14801    24949438   ......T....G..                                                24949425
14801    107544     ..G.........GT..G.......T..GG.C....TT....TCA......C........A  107477
                               \        \   \                                   
                               |        |   |                                   
                            AGGT      CAA   C
14801    1306075    ............G....A.........GG.T....TT....TCAT.....C........G  1306008
                                  \ \     \  \                                  
                                  | |     |  |                                  
                                  T T   TAA TCT
14801    4969732    ..........T..T...AA.CAC.A..A.T.....TT.....CA.....-........    4969789
                                 \                                              
                                 |                                              
                                 G
14801    22876954   ..G...........TAGT....C.-..GG.T....TT....TCA......C........A  22877012
14801    6498189    ..G.........                                                  6498178
14801    9393351    ..G...........                                                9393338
14801    2113445    ..G.........G....A......C..GG.C....TT..C.TCA......C........A  2113378
                                  \ \     \  \                                  
                                  | |     |  |                                  
                                  T T TACGC  T
14801    6334041    ..........T..                                                 6334053
14801    6492835    ............                                                  6492824
14801    17201767   ..G.C........                                                 17201779
14801    18530833   ........G....                                                 18530845
14801    19422392   .............                                                 19422380
14801    25101451   ...A....A....                                                 25101439
14801    28866952   ..............                                                28866965
14801    12282396   ..G.........--.TTA....C.-..GG.T....TT....TCA....A.C........A  12282452
14801    34098251   ..G.........G..A.T.........GG.T....TT....TCA...T..C....A...A  34098318
                                  \    \     \                                  
                                  |    |     |                                  
                               CAGT    T   TCT
14801    10653447   ..G.......A..T...A.........GG.T....TG....TCA......C........A  10653514
                              \     \     \  \                                  
                              |     |     |  |                                  
                              T     T   TAA TAT
14801    22160120   .....C..---......A....C.-..GG.T....TT....TCA....A.C......-..  22160065
                                    \                                           
                                    |                                           
                                    T
14801    30518548   ..GA........G...TGT.A......GG.T....TT....TCA......C........A  30518611
                                  \          \                                  
                                  |          |                                  
                                  T        TCT
14801    73542      ............G....A....T....GG.C....TT....TCA......C........A  73611
                                  \ \        \                                  
                                  | |        |                                  
                                 TA TGTT  GTCT
14801    1095234    ....A.........                                                1095247
14801    1823724    ............G....A.........GG.T....TT....TCA......C........A  1823791
                                  \ \     \  \                                  
                                  | |     |  |                                  
                                  T T   TAA TCT
14801    3963140    ..G.........G....A.........GG.T.A..TT....T.A......C........A  3963207
                                  \ \     \  \                                  
                                  | |     |  |                                  
                                  T T   TAA TCT
14801    5398733    ..G.........G....A.........GG.CA...TT....TCA...............A  5398666
                                  \ \    \   \                                  
                                  | |    |   |                                  
                                  T T  TTA TCT
14801    5619125    .............                                                 5619113
14801    6741374    ............G....A.........GG.C....TT....TCA......C........A  6741441
                                  \ \    \   \                                  
                                  | |    |   |                                  
                                  T T  TTA TCT
14801    10703891   T.........                                                    10703882
14801    15490884   ..........                                                    15490875
14801    15594155   ..G.........G....A.........GG.C....TT...TTCA......C........A  15594088
                                  \ \    \   \                                  
                                  | |    |   |                                  
                                  T T  TTA TCT
14801    16869633   ..GA..A......                                                 16869645
14801    18360228   ..G.A.......G....A....C.-..GTTT....TT....TCA......C........A  18360168
                                  \ \                                           
                                  | |                                           
                                  T T
14801    21507533   ..G.........G....A..A.C.-..AG.T....TTA...TCA...............A  21507473
                                  \ \                                           
                                  | |                                           
                                  T T
14801    22482674   ............                                                  22482663
14801    23114049   ..G.........G..............GGAT....TT....TCA......C....T...A  23114116
                                  \ \     \  \                                  
                                  | |     |  |                                  
                                  T T   CAA TCT
14801    23689506   ..C.........G....A.........GG.C....TT....TCA......C........A  23689439
                                  \ \    \   \                                  
                                  | |    |   |                                  
                                  T T  TTA TCT
14801    6021845    ..G.........G.........C.-..GGTC....TT....TCA......C........A  6021778
                                  \ \                                           
                                  | |                                           
                                  T GAACTGTT
14801    6124902    ............G....A....T....GG.C....TT....TCA......C......T.A  6124834
                                  \ \        \                                  
                                  | |        |                                  
                                  T TGTC  GTCT
14801    31620620   ............G...TGT.A......GG.C....TT....TCA......C.C...G..A  31620683
                                  \          \                                  
                                  |          |                                  
                                  T        TCT
14801    728515     ..GA....G...                                                  728504
14801    2214361    ..G.........G....A.........GG.CA...TT....TCA......C........A  2214294
                                  \ \    \   \                                  
                                  | |    |   |                                  
                                  T T  TCA TCT
14801    4880487    ..G.........TGTC.A....C....GG.C.A..TT....TCA...............A  4880423
                                \            \                                  
                                |            |                                  
                                G         GTCT
14801    9710438    .C...G..                                                      9710445
14801    12331683   .............                                                 12331695
14801    16074679   ..G.....                                                      16074672
14801    25570932   A...........G....AA...C.-..GA......TTA...TCA......C........A  25570995
                                  \ \                                           
                                  | |                                           
                                  T TATC
14801    28051959   .....A......                                                  28051970
14801    29466775   ...A......T..                                                 29466763
14801    8949018    ......T.....                                                  8949029
14801    1416249    .......G....                                                  1416238
14801    17913960   ............                                                  17913949
14801    22409152   T.....A.T.....                                                22409165
14801    29212083   .....A......                                                  29212094
14801    4588241    ..G.........                                                  4588252
14801    7811055    ..........T..                                                 7811067
14801    17119053   ............                                                  17119064
14801    24044974   ..G.........                                                  24044963
14801    28301241   ............                                                  28301252
14801    22164075   T.GA........                                                  22164086
14801    24214134   ............                                                  24214123
14801    29717460   ............                                                  29717471
14801    32080079   ........A...                                                  32080068
14801    1497957    ...AT..C....                                                  1497946
14801    2368475    .........C..                                                  2368464
14801    5068747    ............                                                  5068736
14801    6295135    ............                                                  6295146
14801    6357746    ............                                                  6357735
14801    7585087    ............                                                  7585098
14801    8273021    ..G....T....                                                  8273010
14801    19267408   .....C..T...                                                  19267419
14801    19667076   ............                                                  19667087
14801    23727013   ..G.A........                                                 23727001
14801    27706020   ............                                                  27706009
14801    30140519   .............                                                 30140531
14801    1769501    .C..A........                                                 1769489
14801    4371180    ..G.........G.TAGT..C..A..T.---A...TT....TCA.A..T........-..  4371235
14801    6248108    ...A......                                                    6248117
14801    22187775   ........                                                      22187768
14801    30287747   ............                                                  30287758
14801    31688068   ............                                                  31688079
14801    23518998   ..G...........T..A....C.T.-GG.T....TT....T.A......C........A  23518931
                                    \                                           
                                    |                                           
                            CTAAATGTT
14801    5576703    ..........                                                    5576694
14801    9395515    .........                                                     9395523
14801    18676433   ..G.A...T...                                                  18676444
14801    2325119    ..TA........                                                  2325108
14801    7371108    ..G.......                                                    7371117
14801    7643936    ..T..........T...A....C.-..GG.T....CT...-..CA...T......-.T..  7643996
                                 \  \                               \           
                                 |  |                               |           
                                GC  T                               A
14801    10368950   .........T...                                                 10368962
14801    20046991   ..G.....                                                      20046998
14801    23709340   ...A....                                                      23709347
14801    24335358   ..........                                                    24335349
14801    4834411    ...A........                                                  4834422
14801    33677500   ............                                                  33677489
14801    3471823    .GG.......                                                    3471832
14801    8765182    .T.....                                                       8765176
14801    16275878   ....AA.......                                                 16275890
14801    23124912   ............                                                  23124923
14801    8275467    ..........                                                    8275476
14801    515412     ...A..A......                                                 515400
14801    6476147    ..G.......                                                    6476138
14801    9943459    T.........                                                    9943468
14801    11873400   ..CA........                                                  11873411
14801    26136913   ..GA........                                                  26136902
14801    7893629    ..G.........                                                  7893640
14801    23748705   ..........                                                    23748696
14801    30089768   G.T.....                                                      30089775
14801    1163119    ..........                                                    1163110
14801    9002623    ..G.....                                                      9002616
14801    9442105    ..T...T...                                                    9442096
14801    26246386   ......T..                                                     26246394
14801    27495624   ..G.....                                                      27495631
14801    12267674   ..G.....A.....                                                12267661
14801    1727515    ..G.........                                                  1727504
14801    3168750    ........                                                      3168743
14801    4698125    ...-.........                                                 4698136
14801    6406076    ........                                                      6406083
14801    9648502    ..........                                                    9648493
14801    6264421    ..G.........G....A....C.-..GG.T....TT....TCA......C......G.A  6264358
                                  \ \                                           
                                  | |                                           
                                  T TGTC
14801    18655596   ..G.....T.....                                                18655609
14801    26417518   ..G.........G....A....C.AA.G..-....TT....TCA......C........A  26417581
                                  \ \                                           
                                  | |                                           
                                  T TGTC
14801    30545821   ..GA........G....A....C......--A...TT....TCA......C........A  30545884
                                  \ \        \                                  
                                  | |        |                                  
                                  T TGTC     A
14801    31987194   .............                                                 31987206
14801    33148377   ..G.........G....A......T..GG.T....TT..G.TCA......C........A  33148310
                                  \ \   \   \                                   
                                  | |   |   |                                   
                                  T T ATCAA A
14801    25082919   ............                                                  25082930
14801    397464     ..G.........                                                  397475
14801    22517901   ......                                                        22517906
14801    24642753   ..G.........                                                  24642742
14801    26902031   ..T.........                                                  26902020
14801    3733734    ..G.........G....A....C.T..GG.CA...TT....TCA......C........A  3733799
                                  \ \       \                                   
                                  | |       |                                   
                                  T TGTC    C
14801    7965151    ............G..C......A.T..GG.T....TT....TCA......C........A  7965084
                                  \     \   \                                   
                                  |     |   |                                   
                               TAGT   TAA   C
14801    26452224   ..G.......T.G....A....T...T.TGA....TT....TCA......C......T.A  26452159
                                  \ \               \                           
                                  | |               |                           
                                  T T            GTCA
14801    26732296   ..G.........G....A......T..GG.T....TT....TCA......C........A  26732363
                                  \ \     \ \                                   
                                  | |     | |                                   
                                  T T   CAA ATC
14801    718626     ..G.C...T........A..A.-A...GG.T....TT....T.A....T.CT......TA  718566
                                  \ \                                           
                                  | |                                           
                                  T T
14801    7863408    ......                                                        7863413
14801    11569130   ..G.........                                                  11569141
14801    15098281   ..G.........G.TAGT......T..GG.C....TT....T.A......C........A  15098214
                                            \                                   
                                            |                                   
                                     TATGTGTC
14801    291901     ..G.........G....A.........GG.T....TT....TCA......C........A  291968
                                  \ \     \  \                                  
                                  | |     |  |                                  
                                  T T   TAG TGT
14801    14276359   ..G.........G....A.........GA.T....TT....TCA......C........A  14276426
                                  \ \    \   \                                  
                                  | |    |   |                                  
                                  T T  CTA TGT
14801    831127     ..GA.............A.........GG.T....TT....T.A......C........A  831195
                                  \ \    \   \                                  
                                  | |    |   |                                  
                                 TA T  TTA TCT
14801    5104301    ..G.A.......G.T..A....C.-..GGT.A...TT....TC.......C........A  5104241
                                    \                                           
                                    |                                           
                                   GT
14801    4573181    ..G............T.A....C.-..GG.C...A.T....TAA....T.AG....G..A  4573241
                                  \                                             
                                  |                                             
                                 GA
14801    7452505    ..G.....                                                      7452512
14801    33852023   ..G.A.......G....A.........GG.T....TT....TCA...............A  33852090
                                  \ \     \  \                                  
                                  | |     |  |                                  
                                  T T   TAT TCT
14801    12838913   ..G.........G....A.........GG.C....TT....TCA...........A...A  12838980
                                  \ \     \  \                                  
                                  | |     |  |                                  
                                  T T TATGC  T
14801    17265834   ..G.........G....A.........GG.CA...TT....TC.......C......G.A  17265901
                                  \ \     \  \                                  
                                  | |     |  |                                  
                                  T T   CAA TCT
14801    21725626   ..GA......T.G....A.........GG.C....TT....TCA......C........A  21725693
                                  \ \    \   \                                  
                                  | |    |   |                                  
                                  T T  TTA TCT
14801    24986562   ............G..............GG.T....TT....TCA.............T.A  24986489
                                  \ \     \  \                                  
                                  | |     |  |                                  
                                  T T   CAA TTTTGGACT
14801    26905669   ..G.........G..C........-..GG.CAA..TT....TCA......C........A  26905606
                                   \                                            
                                   |                                            
                               AGTAT
14801    8087933    T...........G.....A..AC.-..GG.CA....T....T.A....T..........A  8087993
                                  \ \                                           
                                  | |                                           
                                  T T
14801    8166668    ............                                                  8166679
14801    8916998    ..G.........G....A....C..-.GG.T....TTA...TCA...............A  8916938
                                  \ \                                           
                                  | |                                           
                                  T T
14801    12593799   ..........                                                    12593808
14801    14914796   ..G...........                                                14914809
14801    31636813   ..........T..                                                 31636825
14801    23940164   ....A.....A..                                                 23940176
14801    7129305    ..G....C......                                                7129318
14801    14350274   ...-A.....A..                                                 14350285
14801    4453905    ..........                                                    4453914
14801    9799456    ............G.TAGTA.....A..GGT.A...TT.....CA....T.C...G..T.A  9799516
                                            \                                   
                                            |                                   
                                            C
14801    7171312    ..                                                            7171311
14801    23134914   ............                                                  23134903
14801    24220066   ..........                                                    24220075
14801    25022718   ............                                                  25022729
14801    28553843   .C.....C..                                                    28553834
14801    26946721   ..G..............A....C.-..GG.T....TT....TCA.....CC......T.A  26946661
                                  \ \                                           
                                  | |                                           
                                  T T
14801    8244007    .......C......TATT..C..A..---.T....TT....TCA....T.C......T.A  8243951
14801    9130199    ..G.A.......G....A....C.-..GAT.....TT....T.GA.....C........A  9130259
                                  \ \                                           
                                  | |                                           
                                  T T
14801    4634079    ...........                                                   4634089
14801    5575951    ..G.........                                                  5575940
14801    11699963   ...A........G.T.GTAA....A..GG.T....TT...TTCA...AT.C......-..  11700022
                                            \                                   
                                            |                                   
                                            C
14801    18743256   .....C......                                                  18743267
14801    21744119   ....C.A....                                                   21744109
14801    24857799   G.T.........                                                  24857788
14801    20212218   ..G.........                                                  20212229
14801    21989172   ..G.......                                                    21989163
14801    9666139    ............G....A.....A..G.---A...TT....TCA.A..T.C......-..  9666080
                                  \ \    \                                      
                                  | |    |                                      
                                  T T   GC
14801    16067814   ...........                                                   16067804
14801    27467447   ..G.........G....A....C..A.G..-....TT....TCA...............A  27467384
                                  \ \                                           
                                  | |                                           
                                  T TGTC
14801    24761921   ..G...........                                                24761908
14801    15784328   ..G....C......                                                15784341
14801    7318597    ..G.......                                                    7318606
14801    9684954    ............                                                  9684965
14801    20495055   ........A.G.G...                                              20495070
14801    17275678   ............                                                  17275667
14801    1123574    ..G..C........                                                1123561
14801    29158173   ............                                                  29158162
14801    15792868   ............                                                  15792857
14801    20518728   ..............                                                20518715
14801    25813231   ..G...........                                                25813218
14801    502427     A........G...                                                 502415
14801    25041798   ..G...........G.......C..AGG.T.....CT....GCAAA..T.C........   25041858
                                  \                                             
                                  |                                             
                                 TA
14801    18779269   ....A.....T..                                                 18779257
14801    1480262    ............                                                  1480273
14801    6452513    ............                                                  6452524
14801    8753765    ............                                                  8753754
14801    9838670    ..G.........                                                  9838659
14801    11434289   ..G.........                                                  11434278
14801    24999066   ............                                                  24999077
14801    1843113    ...A..T....                                                   1843103
14801    10404276   ..........                                                    10404285
14801    9803642    ............                                                  9803653
14801    25906002   ...........                                                   25906012
14801    10236258   G............                                                 10236270
14801    5303513    .GG.........G....A....C..A.A....                              5303480
                                  \ \                                           
                                  | |                                           
                                  T C
14801    9933612    ....T.......G...GA.........GG.T.A..TT....TCA......C.........  9933679
                                  \ \     \  \                                  
                                  | |     |  |                                  
                                  T T   CAA TCT
14801    32518237   ..........                                                    32518246
14801    25210961   ..G...........T.T.A.....T..GA.T....TT....TCA...............A  25211024
                                  \         \                                   
                                  |         |                                   
                                TAG         C
14801    15464453   ..G...T.....                                                  15464464
14801    29553411   .............                                                 29553423
14801    32072629   ............                                                  32072618
14801    598807     ..........                                                    598798
14801    6790064    ..G....T....G....A..A.C.-..GG.T....TT....TC................A  6790004
                                  \ \                                           
                                  | |                                           
                                  T T
14801    9381455    ..G.........G....A....C.-..GG.C....TT....TCA......C........A  9381515
                                  \ \                                           
                                  | |                                           
                                  T T
14801    21747610   ..GA.........                                                 21747598
14801    237233     ..G.........G....A.........GG.T.A..TT....T.G...............A  237166
                                  \ \     \  \                                  
                                  | |     |  |                                  
                                  T T   CAA TCT
14801    12082840   ...A.....                                                     12082832
14801    17993415   ...T..T.T....                                                 17993427
14801    27575458   ......T.....                                                  27575447
14801    28074831   .-G...........-T.AA...C.A..GG.T....TT...TTCA....T.C....-.A..  28074775
14801    33513523   ............G.T..A.........GT.C....TTA...TCA......C........A  33513590
                                    \     \  \                                  
                                    |     |  |                                  
                                   GT   GAA TCT
14801    24824909   ..G..CT...T.G.T.G..A.......--TT....GT....TCA....T.C..T...-.T  24824968
                                            \                                   
                                            |                                   
                                          CTG
14801    118681     ..G.........                                                  118692
14801    4941654    ..G.........G.TAGT.A....T..GG.T....TT....T.G....T.C......-..  4941713
                                            \                                   
                                            |                                   
                                            C
14801    5318670    G.G.........                                                  5318681
14801    33800376   ............                                                  33800387
14801    1557170    ..GA........                                                  1557181
14801    29095253   ............                                                  29095242
14801    495294     A.T.........G.TA...A.......AT.-A...CT....TCA....T.C....A.-..  495235
                                           \                                    
                                           |                                    
                                          CC
14801    24258210   ..G.........G....A....C.-..GG.T....TT....A.GA...T.C....T...A  24258148
                                  \ \                        \                  
                                  | |                        |                  
                                  T T                       TG
14801    27719053   ..G.T....G.......A.........GG.CA...TT.....GG......C........A  27719121
                                  \ \     \  \               \                  
                                  | |     |  |               |                  
                                  T T   CAA TCT              T
14801    190126     ..G.A.......                                                  190137
14801    3122651    ..G...........                                                3122638
14801    8894784    ............                                                  8894773
14801    18612328   ..G.......                                                    18612337
14801    24327602   .......                                                       24327608
14801    18165045   A.G............                                               18165031
14801    24948646   T.CA........G.GA.A....C.-A.GAT.....TT....TCA....T.C......-..  24948705
                                  \                                             
                                  |                                             
                                 TT
14801    30658476   ............                                                  30658487
14801    6768959    ........T.....                                                6768972
14801    7121252    ............G.T..G.----------.T....TT....TCA......C........A  7121203
14801    8477577    ..G......T..                                                  8477588
14801    8480100    ..G......T..                                                  8480089
14801    20100854   ........T.T...                                                20100867
14801    10649452   ..G.........                                                  10649441
14801    7246096    ..G.........                                                  7246085
14801    14030101   ..........                                                    14030110
14801    19739957   .............                                                 19739969
14801    20355413   ..G.....T...                                                  20355402
14801    8314226    .......C....                                                  8314237
14801    16663651   ..G.........                                                  16663662
14801    8035487    ..G...........                                                8035500
14801    14618290   ..............                                                14618303
14801    18650416   ..........T...                                                18650429
14801    30260422   ..G.........G..T.A..A.C.-..AG.T....TT.....CA..C.T......-.T..  30260363
                                  \                                             
                                  |                                             
                                 TA
14801    12794160   ..T.........                                                  12794171
14801    16152458   ..G.A.....                                                    16152467
14801    4453721    ............C....A..C.....---.T....TC....TCA....T.C......-..  4453780
                                \   \  \                                        
                                |   |  |                                        
                                G   T TA
14801    5525767    ..G.........                                                  5525778
14801    6445215    ..T..G....                                                    6445206
14801    7018493    ..                                                            7018492
14801    10531095   ..G.........                                                  10531106
14801    13125950   ..G.........                                                  13125961
14801    17431991   ..G.......                                                    17432000
14801    31391168   ..G.......                                                    31391177
14801    2475556    ..G.A.......G....A....-CA..GG.CA...TT....TCA.............-..  2475497
                                  \ \                                           
                                  | |                                           
                                  T T
14801    2502153    ........                                                      2502160
14801    11673536   ..........                                                    11673527
14801    22226747   ..G....C......                                                22226734
14801    1537232    ..G...........                                                1537219
14801    4206676    ..G.......                                                    4206685
14801    23399558   ..G.....T...                                                  23399569
14801    6302110    ............                                                  6302121
14801    6189183    ..............                                                6189170
14801    6369888    ..G.........G.......A.C.-..GGTTA...TT....TCA....T.C......-..  6369947
                                  \ \                                           
                                  | |                                           
                                  T T
14801    16104261   ............                                                  16104272
14801    20261479   ..G.........G....A....C.-..GG.T.A..TT....TCA..........C..-..  20261538
                                  \ \                                           
                                  | |                                           
                                  T T
14801    24333391   ..G.........                                                  24333402
14801    25393705   T...........                                                  25393716
14801    4419506    ............                                                  4419495
14801    10018456   ..........                                                    10018465
14801    13780850   ..G.......                                                    13780841
14801    15502008   ..G.............GG....C.CA.G..-....TT....TCA.A..T........-..  15501949
                                  \ \                                           
                                  | |                                           
                                  T T
14801    31596790   ..G..............A....C.-..GGTT....TT....TCA....T.C......-..  31596849
                                  \ \                                           
                                  | |                                           
                                  T T
14801    33836710   ..........                                                    33836701
14801    4006752    ..G.........                                                  4006741
14801    6418443    ..G.........                                                  6418432
14801    9184050    ..G.........                                                  9184039
14801    26999671   ..G..........                                                 26999659
14801    355602     ..G.........                                                  355591
14801    1489835    T.G.........                                                  1489824
14801    4183344    ..G.........                                                  4183355
14801    5135996    ..G.........                                                  5136007
14801    6631651    ..........                                                    6631660
14801    9529283    ............                                                  9529272
14801    16638038   ..GCA.......                                                  16638027
14801    18171739   ..G.........                                                  18171728
14801    18762801   ..G.........                                                  18762790
14801    19948687   ..G.........                                                  19948698
14801    21667507   ..G.......                                                    21667498
14801    21787538   ..........                                                    21787547
14801    22390323   ..G......G..                                                  22390334
14801    24249302   ..G.........                                                  24249291
14801    26794930   ..G.........                                                  26794919
14801    26835994   ..G.........                                                  26835983
14801    29445772   A.T...T.....                                                  29445761
14801    29972357   ..........                                                    29972348
14801    31503397   ..G.........                                                  31503386
14801    36722      ..G.A.........T..A....C.-..GG.T....TT....TCA....T.C......-..  36663
                                    \                                           
                                    |                                           
                                   TT
14801    455415     ..G...........                                                455428
14801    921514     ..G......C....                                                921527
14801    4390784    ............                                                  4390772
                       \                                                        
                       |                                                        
                       G
14801    4508263    TG......T...                                                  4508252
14801    4602091    ........T..                                                   4602101
14801    6704379    ..T......G....                                                6704366
14801    9700417    ..G.....T.....                                                9700430
14801    12242582   ............                                                  12242593
14801    12688294   ..G.....A.....                                                12688307
14801    18668413   ..............                                                18668400
14801    19651328   .............                                                 19651316
14801    19982121   ..............                                                19982134
14801    21573698   ...........                                                   21573688
14801    26019530   ..G.........G....A....T..A.G..-....TT....T.A...-.....         26019583
                                  \ \                                           
                                  | |                                           
                                 TA T
14801    26292949   ..............                                                26292962
14801    28798064   ..G.........                                                  28798075
14801    1436618    ..G.........G..                                               1436632
14801    2032699    ..G.........                                                  2032710
14801    2491562    .....C....                                                    2491553
14801    6129560    ..........                                                    6129569
14801    6343189    .TG.........                                                  6343200
14801    8372030    ..G.........                                                  8372041
14801    10274859   .............                                                 10274871
14801    13438322   ..........                                                    13438313
14801    15962757   T...........                                                  15962746
14801    19950451   ............G....A....C..                                     19950425
                                  \                                             
                                  |                                             
                                 TA
14801    25642989   ..G.........--G.CA....C.-..GG.CAA..TT....TCA....T.C......-..  25642934
14801    26941843   ..G.......                                                    26941834
14801    27393407   ..G.......                                                    27393416
14801    27558331   ...A......                                                    27558322
14801    31960692   ..G.........G....AA...C.-..GG.T....TT....T.G.A.T..........    31960750
                                  \ \                                           
                                  | |                                           
                                  T T
14801    29197662   ............G....A....C.-..GA.TA...TT....TC.....T.C......-..  29197603
                                  \ \                                           
                                  | |                                           
                                  T T
14801    961477     ..G..........                                                 961489
14801    9279314    ..G.........G....A....C.-..GG.CA...TT....TCA.............-..  9279373
                                  \ \                                           
                                  | |                                           
                                  T T
14801    9590637    .................A....C.-..GATT....TT....TCA......C......-..  9590696
                                  \ \                                           
                                  | |                                           
                                  T T
14801    6697405    ..G.......T.G....A....C.-..GG.CA...TT....TCAT.....CA.....-..  6697464
                                  \ \                                           
                                  | |                                           
                                  T T
14801    14147426   ..G.....T...                                                  14147437
14801    643283     A.G..............A....C.-..GG.T.C..TT....T.G....T.C......-..  643342
                                  \ \                                           
                                  | |                                           
                                  T T
14801    4942217    ..G.........G....A....C.-..GG.T....TT....TCA.A..T.C......-..  4942158
                                  \ \                                           
                                  | |                                           
                                  T T
14801    21725520   .............                                                 21725508
14801    360812     ..G.........                                                  360823
14801    9513194    ..G.........                                                  9513205
14801    14752488   ..G.........G....                                             14752472
14801    17514362   ..G.........                                                  17514351
14801    18582612   .........C..                                                  18582601
14801    19830095   ............G....A..A.C.-..GG.T..C.CT...TT.A....T.C......-..  19830036
                                  \ \                                           
                                  | |                                           
                                  T T
14801    27502884   .......T..                                                    27502875
14801    28369824   ..G.........                                                  28369813
14801    32120615   ..G.........G....A....T....GG.T....TT....TCA......C......-T.  32120682
                                  \ \        \                                  
                                  | |        |                                  
                                  T TGTC  GTCT
14801    32434133   ..........T...                                                32434120
14801    26854467   ..G..........GT..-....C..C.-G.T....TT....TCA.T..T........-..  26854408
                                \                                               
                                |                                               
                              GGT
14801    13048510   ..G.........GT...A....C..-.GTT.....TT....TCA.............-..  13048451
                                  \ \                                           
                                  | |                                           
                                  T T
14801    21545017   ...A......                                                    21545026
14801    9597162    ..G..A......                                                  9597151
14801    22379325   ..G.........                                                  22379314
14801    29812901   ........G...                                                  29812912
14801    5707948    ..G........                                                   5707958
14801    12833133   ..G.........                                                  12833144
14801    16647840   ..G.........G.--.A....C.A....--A....T....TAA......C.......    16647894
                                            \                                   
                                            |                                   
                                            A
14801    22572482   ..G...........                                                22572495
14801    31329155   ..G.........                                                  31329144
14801    6631035    ..GA......                                                    6631026
14801    12553002   ..G..........                                                 12552990
14801    19164609   ..G.A.....                                                    19164618
14801    24350191   ..G.........                                                  24350202
14801    27717032   ..G.........                                                  27717043
14801    29058860   ..G.A........                                                 29058848
14801    30965476   ..G.........                                                  30965487
14801    8189341    ..G.........                                                  8189352
14801    29376856   ..G.........G....A.....A..---.CA...TT....TCA......C......-.T  29376913
                                  \ \                                           
                                  | |                                           
                                  T T
14801    5156873    ............                                                  5156884
14801    29355738   ..G............T.A.......                                     29355712
                                  \                                             
                                  |                                             
                                 TA
14801    29799692   ..G.........G....AA......AGG..A..-.TT...TTCA....T.C......-..  29799633
                                  \ \                                           
                                  | |                                           
                                  T T
14801    16201976   ..G......T..G.........C..                                     16202002
                                  \ \                                           
                                  | |                                           
                                  T T
14801    21038075   ..............                                                21038088
14801    26704866   ..G....GT........A..A.C.-..GA.T....-TT..A.......T..........   26704924
                                  \ \                                           
                                  | |                                           
                                  T T
14801    30866345   ..G...........                                                30866332
14801    2841555    ............G..                                               2841569
14801    189768     ............                                                  189779
14801    10553078   ..............                                                10553065
14801    28977808   ..........T...                                                28977795
14801    6863107    ............                                                  6863118
14801    27725077   ..G.........                                                  27725066
14801    12386589   ..G.........                                                  12386600
14801    3287594    ............                                                  3287583
14801    7960076    ............                                                  7960065
14801    8496704    ............                                                  8496715
14801    15608761   ............                                                  15608750
14801    16839790   ............                                                  16839779
14801    19743761   ............                                                  19743772
14801    23971161   ............                                                  23971150
14801    24216434   ..G.........                                                  24216423
14801    10121422   ............                                                  10121411
14801    4219056    T.G.......                                                    4219065
14801    20891684   ..G.........                                                  20891695
14801    7857241    .............                                                 7857229
14801    1734399    T............                                                 1734387
14801    21526245   ..G.......                                                    21526254
14801    23979527   .........                                                     23979535
14801    21954438   ............                                                  21954427
14801    6030844    ..T..........                                                 6030832
14801    7740424    ..G.........                                                  7740413
                    \                                                           
                    |                                                           
                    GA
14770    1075889    ...........T..                                                1075876
14770    926708     T.GA........                                                  926697
14770    496233     ..G.........                                                  496244
14770    920962     ............                                                  920951
14770    418334     T.G............T.AA..CC..-.GA.A....TT.....AA....T....T.T...-  418393
                                  \                                             
                                  |                                             
                                 TA
14770    501461     ............                                                  501450
14770    734170     ..G.........G....A....C.-..G..CAA..TT...TTCA....T.C.C......A  734110
                                  \ \                                           
                                  | |                                           
                                  T T
14770    858807     ............                                                  858818
14770    1072961    ..GA......                                                    1072952
14770    743816     ............                                                  743827
14770    951058     .........                                                     951050
14770    346538     ..G...........TAGT.........GG.TA...TT....TCA......C........A  346473
                                         \   \                                  
                                         |   |                                  
                                       TTA TCT
14770    273444     ...A......A...                                                273457
14770    146644     ...........T.GTA.---...A..T.---....TT....T.A......C........A  146590
                              \                                                 
                              |                                                 
                              G
14770    1155549    .T.....-....                                                  1155559
14770    982971     T.G.........G.TA.T.A...A..---.CA...TT....TCG....T.C......-..  982916
14770    74293      ............                                                  74282
14770    1015628    ...A.......G...                                               1015642
14770    958813     ..G.........G....A....C.-..GG.C....TT....TCG......C........A  958876
                                  \ \                                           
                                  | |                                           
                                  T TGTC
14770    327177     ............                                                  327166
14770    409533     ..........                                                    409524
14334    656395     ..G.....                                                      656402
14334    386057     ............                                                  386068
14334    530424     ..G......C..                                                  530435
14334    291613     ..G.....T...T..T.A.........GG.T....TT....TCA......C........A  291546
                                  \      \   \                                  
                                  |      |   |                                  
                                 TA    TTA TCT
14334    661271     ..G.........G..T.A....C.A....--A...TT....TCAA..............A  661211
                                  \         \                                   
                                  |         |                                   
                                 TT         A
14334    528658     ..G.........G....AA...C..A.G.T..-..TT....TGA.............-..  528599
                                  \ \                                           
                                  | |                                           
                                  T T
14334    1053215    A.G.......T.C....A....C.-..G.T.....TT...A.CAA..AT..........A  1053155
                                \   \                                           
                                |   |                                           
                                T   T
14334    34418      ..G.........G...T.AA....T..GGTC....TT....T.A......C........A  34479
                                  \         \                                   
                                  |         |                                   
                                  T         C
14334    633013     ..G.....T...G.-T.A....C.-..AG.T....TT....TCG......C........A  632956
14334    1045671    ..G.A........                                                 1045683
14334    886040     ..G.A.....                                                    886031
14334    996463     ..........                                                    996454
14334    387746     ............                                                  387757
14334    670087     T.T...........                                                670074
14334    254973     ..........                                                    254964
14334    140472     ..G.A.........                                                140485
14334    1007244    T...........G....A....C.-..GG.T....TT....TCA....T.....-..T..  1007185
                                  \ \                                           
                                  | |                                           
                                  T T
14334    1904       ............                                                  1893
14334    1026786    ..G.A.......                                                  1026775
14334    38982      ..G.....T....T...A..A.C.-C.GG.CA...TT.....CA....T........-..  38923
                                \   \                                           
                                |   |                                           
                                G   C
14334    203562     .............                                                 203574
14334    956671     ........                                                      956664
14334    1033029    ..G.........                                                  1033018
14334    851377     ............                                                  851366
14334    821193     ..G.A.........                                                821206
14334    195820     ..G.........G.--TA....C......--A...TT....TCA....T.C......-..  195765
                                             \                                  
                                             |                                  
                                             A
14334    717258     ............G....A....C......--AA..TT....TCA....T.C......-..  717199
                                  \ \        \                                  
                                  | |        |                                  
                                  T T        A
14334    65137      ............                                                  65148
14334    25457      T.G.........                                                  25446
14171    819376     ..GC......T.GT.A.T..C..A..---.CA...TT....TCA....T........-..  819321
14171    984263     ..G...........                                                984250
14171    987507     ..G.........                                                  987496
14171    1144753    ..G......C..G..T.A....C....GG.T.T..TT....TCA.A..T..A.....-.A  1144813
                                  \                                             
                                  |                                             
                                 TA
14171    89820      ..G...........                                                89833
14171    1337439    T.G.......T...                                                1337426
14171    632065     ..GAC..T....G....A....C.-A.GG.T....TT...AT.G....T......A...   632006
                                  \ \                                           
                                  | |                                           
                                  T T
14171    855210     ..........A...                                                855223
14171    2178290    ..............                                                2178277
14171    890741     T.G.........                                                  890752
14171    1405789    T............                                                 1405801
14171    1608102    ............                                                  1608091
14171    596227     ..G.....T...                                                  596216
14171    1365346    ............                                                  1365335
14171    1544684    ..G.A...T...                                                  1544695
14171    345943     T...........G.......A..A...---A....TT.....CA....T....T...T..  345883
                                  \ \     \                                     
                                  | |     |                                     
                                  T T    CA
14171    1591563    ..G.........                                                  1591552
14171    698361     ..GT.C.....                                                   698371
14171    2458167    ...........                                                   2458177
14171    29744      TG............                                                29757
14171    737091     ..G.A.....                                                    737100
14171    1374285    ............                                                  1374296
14171    2368507    ..G.........                                                  2368496
14171    1486420    ..............                                                1486407
14171    1361888    ..G.A.......G..                                               1361874
14171    2645526    ..G.A.......G.GT.A....C.-..GG.CA...TT....T.A....T.........    2645468
                                  \                                             
                                  |                                             
                                 TT
14171    2760138    ..G.........T...G.....-.CA.GG.T....TT....TCA....T.C....-.T..  2760197
                                  \   \                                         
                                  |   |                                         
                                  T   T
14171    954160     ..G.C...T...                                                  954149
14171    889678     ..C.........G.--TA....C.-..GG.T....TT...TT.A....T.C........A  889622
14171    921791     ..G.........G....A.........GG.T....TT....TCA......C........A  921858
                                  \ \     \  \                                  
                                  | |     |  |                                  
                                  T T   TAA TCT
14171    1464397    ..G.........G....A.........GG.T....TT....TCA......C........A  1464464
                                  \ \     \  \                                  
                                  | |     |  |                                  
                                  T T   TAA TCT
14171    304663     ..G.........G...T.CG..C.-..GG.CA...TT....TCA......C........A  304722
                                  \                                             
                                  |                                             
                                  T
14171    2396565    ..G.........                                                  2396576
14171    2644399    .......C..                                                    2644408
14171    110239     ............                                                  110250
14171    239978     .................A....T....GG.C....TT....TCA......C......T.A  240043
                                  \ \        \                                  
                                  | |        |                                  
                                  T T     GTCT
14171    1968616    ............                                                  1968627
14171    1218272    T.G.A..........A.ACA-.C.C..GG.A....TT....-.....AT...........  1218210
                                \                                 \             
                                |                                 |             
                              GCT                                AT
14171    1162236    ..G.........                                                  1162247
14171    623712     ..G.A.......                                                  623701
14171    629495     .......C....                                                  629506
14171    1653433    ............                                                  1653422
14171    2341875    ..G.........                                                  2341864
14171    628774     ..G.......                                                    628783
14171    1392530    ..G.........G....A....C...-GG.T....TT....TCA......C........A  1392465
                                  \ \                                           
                                  | |                                           
                                  T TGTGTT
14171    1819060    ...CA.....                                                    1819069
14171    2015513    ...........                                                   2015523
14171    2166959    ..G.........TT...A....C.-..GG.CAC..TT...GTCA....T.C.........  2167019
                                \   \                                           
                                |   |                                           
                                G   A
14171    892355     ..G.........G....A.G.......GG.C....TT....TCA......C........A  892422
                                  \ \     \  \                                  
                                  | |     |  |                                  
                                  T T   CAA TCT
14171    1214733    T..A........                                                  1214744
14171    1807246    ..G.........G....A....C.-..GG.T....TT....TCACA....C....A...A  1807186
                                  \ \                                           
                                  | |                                           
                                  T T
14171    2800612    .............                                                 2800600
14171    685323     ..G...........                                                685336
14171    2128544    ...                                                           2128546
14171    1146376    ..G...........T..A....T....GG.CA...TT....TCA......C......T.T  1146444
                                    \        \                                  
                                    |        |                                  
                                GTGTC     GTCT
14171    1468556    T...A....---..G.T.A.....T..GG.C....TT....T.G......C........A  1468499
                                            \                                   
                                            |                                   
                                            C
14171    964964     ..........                                                    964973
14171    1512223    ..G.........                                                  1512234
14171    1280183    ..G.........                                                  1280194
14171    2146554    ..GA........                                                  2146543
14171    1012404    ................                                              1012420
                                \                                               
                                |                                               
                                G
14171    2224462    ..G.........                                                  2224473
14171    885736     .............                                                 885724
14171    959581     ............                                                  959592
14171    792757     ..G.......                                                    792748
14171    2740482    ..........                                                    2740491
14171    581178     ..G...........T..A....C.-..GG.CA...TT....TCA......C........A  581238
                                    \                                           
                                    |                                           
                                   TT
14171    1381584    T...........                                                  1381573
14171    1141850    ..............                                                1141837
14171    221325     ........                                                      221318
14171    1957758    G...........                                                  1957769
14171    1715845    ..G.........                                                  1715834
14171    1117170    .........CT.GTGT.A...-..A..G.T.A...TT.....CA..G..-.........   1117114
14171    1550030    ..........                                                    1550021
14171    405590     .....C......                                                  405601
14171    2770252    ..........                                                    2770243
14171    2358910    .....C......G....A..A.-.T..AA.T....T.....T.G......C......-..  2358851
                                  \ \                                           
                                  | |                                           
                                  T T
14171    306852     ..G.........G.T..A....C.-..GG.T....TT....T.A......C.....-...  306793
                                    \                                           
                                    |                                           
                                   GT
14171    1684560    ......A...                                                    1684551
14171    2185926    ..G..........                                                 2185938
14171    31463      ..G..............A....C.-..GG.CT...TT....TCA......C.....-...  31404
                                  \ \                                           
                                  | |                                           
                                  T C
14171    687061     ..G..............A..A.C.-..GG.T....TT...-..CA...T.C......-..  687119
                                  \ \                                           
                                  | |                                           
                                  T T
14171    2268005    ..G.........G....A....C..                                     2268031
                                  \                                             
                                  |                                             
                                 TG
14171    4079       ..G.........                                                  4090
14171    264652     ..........                                                    264661
14171    866544     ..G.........G...TGA...C.-..GG.CA..CTT....TCCA...T.C......-..  866486
                                  \                                             
                                  |                                             
                                  T
14171    1354104    ..G.....T...                                                  1354115
14171    522644     ..G.........                                                  522633
14171    676108     ..........                                                    676099
14171    954463     ......................                                        954486
                                  \ \                                           
                                  | |                                           
                                  T T
14171    689960     ............C....A....C.-..GA.T....TT....TCA....T.C......-..  690019
                                \   \                                           
                                |   |                                           
                                G   T
14171    953554     ............G.....A...A.-..GG.T....TT....TCA.A..T.C......-..  953613
                                  \ \                                           
                                  | |                                           
                                  T T
14171    634119     ..G.........                                                  634108
14171    1362936    .....A....                                                    1362927
14171    1745320    T.......T...                                                  1745331
14171    1118332    .............                                                 1118320
14171    345689     ..G.........                                                  345678
14171    2533558    ..G.........                                                  2533547
14171    2419391    ......................                                        2419368
                                  \ \                                           
                                  | |                                           
                                  T T
14171    14318      .....                                                         14314
14171    306171     .........G..                                                  306182
14171    286418     ...A.....C...                                                 286406
13348    14513      T.T.........G.TA.TCG.CA.-..GG.T....TT....TCA....T........-..  14456
13348    23469      .................AA...-.T..GG.T....TT....TCA...TT......T....  23409
                                 \  \                                           
                                 |  |                                           
                                 C  T
13348    7139       ......T.....G....A.........GG.C.A..TT....TCA......C......A.A  7206
                                  \ \    \   \                                  
                                  | |    |   |                                  
                                  T T  TCA TCT
13347    14515      T.T.........G.TA.TCG.CA.-..GG.T....TT....TCA....T........-..  14458
13347    23471      .................AA...-.T..GG.T....TT....TCA...TT......T....  23411
                                 \  \                                           
                                 |  |                                           
                                 C  T
13347    7140       ......T.....G....A.........GG.C.A..TT....TCA......C......A.A  7207
                                  \ \    \   \                                  
                                  | |    |   |                                  
                                  T T  TCA TCT
12708    1778261    ............G...GTAA....A..AGA.....T....G.CA......            1778211
                                            \                                   
                                            |                                   
                                            C
12708    152751     ............G..                                               152737
12708    746231     ............                                                  746220
12708    1369377    ..G...........                                                1369390
12708    2077688    ..G..........                                                 2077700
12708    734933     ..G.........                                                  734944
12708    1289325    ...AA..C....                                                  1289314
12708    1617792    ............                                                  1617803
12708    1458351    ..GT...T..                                                    1458342
12708    1497281    ..GT......                                                    1497272
12708    177860     ............                                                  177849
12708    722356     T............                                                 722368
12708    180003     ..G.......                                                    180012
12708    139428     ..G.........                                                  139439
12708    708747     ..G.....                                                      708740
12708    211387     ............                                                  211398
12708    1055585    ..G.....                                                      1055578
12708    1320172    ..G.........G....A.........AG.T....TT....TCA......C......T.A  1320239
                                  \ \     \  \                                  
                                  | |     |  |                                  
                                  T T   CAA TCT
12708    454667     ............G....A....-.T..TG.CA...TT....TCA......CT...T...A  454727
                                  \ \                                           
                                  | |                                           
                                  T T
12708    453057     ..GA..T.....G....A....C.-..G.TCAC..TT....T.G..A...C........A  453117
                                  \ \                                           
                                  | |                                           
                                  T T
12708    119095     ..........T.G....A....C.-..GAT.....-TT..A...A.....C......-..  119153
                                  \ \                                           
                                  | |                                           
                                  T T
12708    1268098    ..G......C..G....A......-..AG.T...CTT....--.CA..T........T.A  1268040
                                  \ \                                           
                                  | |                                           
                                  T T
12708    1397215                                                ....T......T.T.A  1397200
12708    288949     ....T....C..                                                  288960
12708    1263727    A.G...........                                                1263740
12708    79557      ..G...........                                                79570
12708    705019     G...A.......                                                  705030
12708    178902     T.CA........                                                  178891
12708    1251844    ..G.........C....A.........TA.CT...TT....TCG...............A  1251911
                                \   \     \  \                                  
                                |   |     |  |                                  
                                G   T   CAA TCT
12708    1528858    ...........                                                   1528848
12708    461993     ........                                                      461986
12708    1334605    A...........G..                                               1334619
12708    1252822    ..G..............A......-..GG.T....TT....TCA...T..C......     1252881
                                  \                                             
                                  |                                             
                               TGGA
12708    407334     ..........                                                    407325
12708    1153080    ..G..........                                                 1153068
12708    1431163    ..G...........                                                1431150
12708    231808     .C.....T....                                                  231819
12708    1462099    ..G...........                                                1462086
12708    302319     ............                                                  302330
12621    395194     ..G........-.....A......T..GG.C....TT....TC.......C........A  395126
                                    \  \    \                                   
                                    |  |    |                                   
                                CTAGT GTTA  C
12621    514220     ..G.........G.G..A....C.-.CGG.T....TT....TCA......C......-..  514161
                                  \                                             
                                  |                                             
                                 TA
12621    1472055    ............G..A.T......T..GT.T....TT...TTCA....T.C........A  1471988
                                  \     \   \                                   
                                  |     |   |                                   
                               TAGT   TAA   C
12621    233634     ..........                                                    233625
12621    1115341    ..G...........                                                1115328
12621    672270     ............G....T.G..C.-..GG.TA...TT....TCACA..T.C......-..  672211
                                   \                                            
                                   |                                            
                                  AG
12601    2713936    T.G...A....CG....A....C.-..GAT.....TT....TCA......C........A  2713876
                                  \ \                                           
                                  | |                                           
                                  T T
12601    2948481    ..G.........G...TGT........GG.C....TT....TCA........A......A  2948414
                                  \          \                                  
                                  |          |                                  
                              TAGTG        TCT
12601    349526     ..C.T....C....                                                349513
12601    1153936    T.G...........                                                1153923
12601    2496938    ..G...........                                                2496925
12601    3540437    T............                                                 3540449
12601    4695669    ..G.........                                                  4695658
12601    831127     ........T...                                                  831116
12601    560468     ............                                                  560479
12601    4086585    .TCA.......                                                   4086575
12601    4338105    ..G...........                                                4338118
12601    1331723    ..GA......                                                    1331732
12601    4659467    ......A.T...                                                  4659478
12601    2014331    ............                                                  2014320
12601    2754402    ..GA........                                                  2754413
12601    1342632    ..G.........G....A......A..GG.T....TT....TCA......C........A  1342697
                                  \ \    \  \                                   
                                  | |    |  |                                   
                                  T T  TCA  C
12601    1170111    ..G.......                                                    1170102
12601    1823403    ..G...........                                                1823416
12601    1932187    ..G.........                                                  1932176
12601    2696102    ..GT.....                                                     2696094
12601    2748891    ..G.........G....T....C..AGG..A....TT....TCA......C....A...A  2748823
                                  \ \                                           
                                  | |                                           
                              TCATA TGTT
12601    312197     ..G......C..C....A..A.C.-..AG.T....TT...TT.G....T.C..TG.....  312137
                                \   \                                           
                                |   |                                           
                                G   T
12601    2236490    ..........                                                    2236481
12601    2260456    ..G.........G....A.........GG.T....TT....TCA......C....A...A  2260523
                                  \ \     \  \                                  
                                  | |     |  |                                  
                                  T T   TAG TCT
12601    4199220    ..GA............TGT.A......GG.T....TT....TCA......C........A  4199287
                                  \          \                                  
                                  |          |                                  
                              TAGTG        TCT
12601    1813966    ...A........G..............GG.C....TT....TCG......C......T.A  1814037
                                  \ \     \  \                                  
                                  | |     |  |                                  
                                  T T   CAA TTTGTCT
12601    2307485    ..........                                                    2307476
12601    2399296    .....C....A..                                                 2399308
12601    5302984    ..G.........G....A....C.-..GG.T....TT....TCA...T..C........A  5302924
                                  \ \                                           
                                  | |                                           
                                  T T
12601    476460     ..G....C....                                                  476449
12601    688477     ............                                                  688488
12601    2783162    ........                                                      2783169
12601    5353186    ...T.......                                                   5353196
12601    1293359    ..G.......                                                    1293350
12601    2616343    ..G.A.T...                                                    2616352
12601    2482446    ..                                                            2482445
12601    3582304    G.......                                                      3582311
12601    4350330    ..T.....                                                      4350337
12601    1476390    A...........                                                  1476378
                       \                                                        
                       |                                                        
                       G
12601    2431591    .....A..                                                      2431598
12601    2879154    ..G.......T.G....A....C.-..GG.T....TT....TCA....T.C........A  2879094
                                  \ \                                           
                                  | |                                           
                                  T T
12601    2752912    ..G...........CA.T....                                        2752933
12601    4301448    ............                                                  4301437
12601    3997764    .                                                             3997764
12601    4987579                                                  ..T..........A  4987566
12601    2538314    ..G.........                                                  2538303
12601    4554663    ..G.......                                                    4554654
12601    4983718    ........T..                                                   4983708
12601    2284046    ....A.T......                                                 2284034
12601    2946427    ..G.........                                                  2946438
12601    1676151    ..G...                                                        1676156
12601    1620754    T.....                                                        1620759
12601    4560917    ..........                                                    4560926
12601    3676938    ..G...T.....G..                                               3676952
12601    2845496    ..G.....                                                      2845489
12601    1619650    ..G.....T.....---.A.....A..GG.T...CTG.....CAA...T......T...A  1619707
                                            \                                   
                                            |                                   
                                            C
12601    3204279    ..G.........G....A....T...-GG.T....TC....TC.....T........-.T  3204220
                                  \ \                                           
                                  | |                                           
                                  T T
12601    3550078    ............                                                  3550089
12601    1476772    ..G.........                                                  1476761
12601    4666662    ..........                                                    4666653
12601    284782     ............                                                  284793
12601    5243981    ..G.........                                                  5243992
12601    1853820    ............                                                  1853831
12601    2434541    T..T....                                                      2434534
12601    3473350    ..G...........                                                3473363
12601    2893321    ..G.......                                                    2893330
12601    2536479    ........T...                                                  2536490
12601    1252813    ...A..............                                            1252796
12601    2550710    ..G.........G.G..A....C.-..GG.TA...TT....TCA....T.C......-..  2550769
                                  \                                             
                                  |                                             
                                 TA
12601    2899878    ............                                                  2899867
12601    2447946    ..............                                                2447933
12601    5042765    ..G...........                                                5042778
12601    1601168    ............                                                  1601157
12601    1621273    ............                                                  1621262
12601    1734972    ..G.......                                                    1734963
12601    2436789    ..G.........                                                  2436800
12601    3497839    ......T....C.....AA...C.-..GG.T....TTA..TTCA...T.........-A.  3497780
                                  \ \                                           
                                  | |                                           
                                  T T
12601    4431582    ..T.....                                                      4431575
12601    398175     G.....T..C....G.....T.C.-..GGTT....CT...TT.A....T.C......-..  398234
                                  \                                             
                                  |                                             
                                 TA
12601    1795619    ..G.....T...GT...A....C.-..GG.CAC..TT....TCA....T.C......-..  1795677
                                    \                                           
                                    |                                           
                                    T
12601    3447173    ............                                                  3447184
12601    1119827    ............                                                  1119838
12601    3237822    ..G.........G....A..A.C.-..GG.CA...TT....TCA....T........-.A  3237763
                                  \ \                                           
                                  | |                                           
                                  T T
12601    4236810    ..G....C....G.TT.A....C.-..G..T.C..TT....TCG....T........-..  4236751
                                  \                                             
                                  |                                             
                                 TA
12601    4625582    .............                                                 4625594
12601    2906141    ..T...........                                                2906154
12601    2488504    ........T.....                                                2488491
12601    1536338    ..G.........                                                  1536327
12601    2563876    ............                                                  2563887
12601    3759351    ..G.........                                                  3759362
11571    1455080    ..G.........TAGT.A..A..A..T.---A....T....T.A....T.........    1455136
                                       \                                        
                                       |                                        
                                      GT
11571    2468871    .................A..T...T..GG.CAA..TT...TT.A......CT.......   2468931
                                  \ \                                           
                                  | |                                           
                                  T T
11571    337755     ..G.........G....A..A......GG.T....TT....TCA...............A  337688
                                  \ \     \  \                                  
                                  | |     |  |                                  
                                  T T   CAA TCT
11571    675527     ..G.........G.--TA....-CA..GA.T....TT....TGA....TCC.........  675583
11571    507613     ......GT.....                                                 507601
11571    4894000    ...........T..                                                4893987
11571    1386272    ............                                                  1386283
11571    1636557    T..T......T...                                                1636544
11571    1227117    ......T.....                                                  1227106
11571    4335934    ..T..A..T...                                                  4335945
11571    2708619    ..G...GG....C...TT....C.-..GGA..A.CTT.....C....-......G....A  2708560
                                \                                        \      
                                |                                        |      
                                G                                        A
11571    4402977    ..GA......                                                    4402986
11571    1063043    ..G...A.T....                                                 1063055
11571    1200652    ..........                                                    1200661
11571    2039971    T..A.A......                                                  2039982
11571    4059030    ..G.A....T..                                                  4059041
11571    4161199    ............G..                                               4161185
11571    814344     ...........CT.G..A....C.-..GG.T....TTC...TCA....T.C........A  814284
                                  \                                             
                                  |                                             
                                 TA
11571    254918     ..G.........G....A......T..GG.T....TT....T.A......C........A  254851
                                  \ \    \  \                                   
                                  | |    |  |                                   
                                  T T TTACA C
11571    4687585    ..G.........G....A.........GG.T.A..TT....TCA......C....T...A  4687652
                                  \ \     \  \                                  
                                  | |     |  |                                  
                                  T T   CAA TCT
11571    2919645    ........                                                      2919638
11571    1792862    ............                                                  1792851
11571    2340725    T...........                                                  2340736
11571    523583     .............T...AA..-..A..GT.A....TT...T...T....-...A.....   523525
                                \   \                                           
                                |   |                                           
                                G   T
11571    3107931    T.G.........                                                  3107920
11571    4501170    ..........                                                    4501179
11571    4317152    ..G.......                                                    4317161
11571    2312862    ...........                                                   2312872
11571    4343410    ...A......                                                    4343419
11571    3185832    ..........                                                    3185823
11571    2924208    ...                                                           2924210
11571    3162372    ..G.....                                                      3162379
11571    5164875    ............G....A......T..GG.T.....T....TCA......C........A  5164942
                                  \ \    \  \                                   
                                  | |    |  |                                   
                                  T T TCAAT C
11571    2389337    ..G..........GTAT..A....T..GG.T....TT....TCG...............A  2389274
                               \            \                                   
                               |            |                                   
                             AGT            C
11571    1113520    ..G.........G.T.GT.A....T..GG.T....TT....TCA......C........A  1113587
                                            \                                   
                                            |                                   
                                     TATGTGTC
11571    3835808    .                                                             3835808
11571    1393028    ..G.........G....A....C.-..GG.T....TT....TCA.C.T..C........A  1393088
                                  \ \                                           
                                  | |                                           
                                  T T
11571    1024365    ...A....T....                                                 1024377
11571    4513156    ....T.........                                                4513170
                      \                                                         
                      |                                                         
                      G
11571    2324442    ..                                                            2324443
11571    1717522    ............G....A.........GG.C....TT....TCA......C........A  1717455
                                  \ \     \  \                                  
                                  | |     |  |                                  
                                  T T   CAA TCT
11571    239991     T................                                             240008
                                \                                               
                                |                                               
                                G
11571    4340645    ..GA..........                                                4340632
11571    3192565    ..G.........G....A....C.-..GG.T....TT....TCA......C.....A..G  3192505
                                  \ \                                           
                                  | |                                           
                                  T T
11571    5129187    ..                                                            5129188
11571    5158605    ..........A.G....A.........GG.C....TT....TCG......C......T.A  5158538
                                  \ \     \  \                                  
                                  | |     |  |                                  
                                  T T   TAG TCT
11571    274666     ......T......                                                 274654
11571    2416799    .........C..                                                  2416810
11571    4426522    ...A......                                                    4426513
11571    1196934    ..G.........G.TAGT..C..AA.T..T.---.TT....TCA......C..A.....A  1196990
11571    2761924    ....T.......G.T.GT..C..A..C.AA.---.GT.....CA....T.C......-.T  2761979
11571    1342967    ............                                                  1342978
11571    2720142    ..........                                                    2720133
11571    5055980    ..T.......                                                    5055989
11571    943443     ........T...T-..G...A.------.A...G........CA....-..........A  943498
                                                           \                    
                                                           |                    
                                                        TTGA
11571    4074205    ..G.........G....A.........GG.T....TT....TCA......C........A  4074272
                                  \ \     \  \                                  
                                  | |     |  |                                  
                                  T T   CAA TCT
11571    4666116    ..G...T.......TAGT......T..AG.TA...TG....T.G....T.CT....-.T.  4666057
                                            \                                   
                                            |                                   
                                            C
11571    3211811    ..G.........G....A.........GGTT....TT....TCA......C........A  3211745
                                  \ \     \  \                                  
                                  | |     |  |                                  
                                  T T   CAA CT
11571    4316040    ..G.......                                                    4316049
11571    2571193    T.G.........                                                  2571204
11571    3716606    ............                                                  3716595
11571    4510863    ..G.....                                                      4510870
11571    299662     ..G..C.....T.....A....C...G..A.A.T..--...TAA....T.C......-..  299603
                                  \ \        \                                  
                                  | |        |                                  
                                  T T        A
11571    1621210    ..........T..                                                 1621222
11571    4479401    ..G..C....                                                    4479410
11571    4449714    ..G.........G.G..AA...C.-..GG.T....TT....TCA....T.C......-..  4449773
                                  \                                             
                                  |                                             
                                 TA
11571    778404     ..............                                                778417
11571    2370477    ..G......C..                                                  2370466
11571    3148328    .G............                                                3148341
11571    3129932    T.G.........                                                  3129921
11571    3577634    ..G.........                                                  3577645
11571    4355871    ..G.........                                                  4355860
11571    4587000    ..G...........                                                4587013
11571    1444596    ..............                                                1444583
11571    4919520    ........                                                      4919527
11571    4397023    ..G.........G.G..G....C.-..GG.CA...TT....TCA....T........-..  4397082
                                  \                                             
                                  |                                             
                                 TA
11571    160423     ..G...........T..                                             160407
11571    4015854    ..G.........                                                  4015843
11571    4582947    ..G.........                                                  4582936
11571    5105590    ............                                                  5105579
11430    3105359    ..GA........G....A......T..GG.T....TT....TCA......C........A  3105426
                                  \ \    \  \                                   
                                  | |    |  |                                   
                                  T T TCAAT C
11430    2524136    ..G...T.....G..T.A....C.-..GG.T....TT....T.A....T..........   2524195
                                  \                                             
                                  |                                             
                                 TA
11430    2905045    ...A..T....C..                                                2905032
11430    5473064    ..G.........G...                                              5473049
11430    1266289    ............                                                  1266300
11430    2516418    ..GT........G....A..A.C.-..GGTT....TT...TT.A....T.C.....-...  2516359
                                  \ \                                           
                                  | |                                           
                                  T T
11430    274239     ..G.........G.........C...G.---A...TT.....CA.A..T.C......-..  274298
                                  \ \       \                                   
                                  | |       |                                   
                                  T T      AA
11430    3749413    T...........G....A.........GG.T.A..TT....TCA......C........A  3749480
                                  \ \     \  \                                  
                                  | |     |  |                                  
                                  T T   TAA TCT
11430    6636549    GT........T.G.-T.A....C.-A.GG.CA...TT....TGA....T.C........A  6636606
11430    260411     ............                                                  260400
11430    1205845    ..........G..                                                 1205857
11430    710604     ..G.........                                                  710615
11430    5045185    T.G.........                                                  5045196
11430    2894341    ..GT........                                                  2894330
11430    5841707    ....A.......                                                  5841718
11430    5953812    ............                                                  5953823
11430    2445736    ..G...........                                                2445723
11430    5871891    ............                                                  5871902
11430    6361599    ............                                                  6361610
11430    17415      T...........G....A..A.C......--AA..TT....TCCA...T........-..  17474
                                  \ \        \                                  
                                  | |        |                                  
                                  T T        A
11430    775701     ............G....A......T..GG.C....TT....TCA......C........A  775768
                                  \ \   \   \                                   
                                  | |   |   |                                   
                                  T T ATTAA C
11430    2872519    ..G...........                                                2872506
11430    270938     ..GT.............A.........GG.T....TT....TCA......C........G  270871
                                  \ \    \   \                                  
                                  | |    |   |                                  
                                  T T  TTA TCT
11430    4120680    ..G.........G....A....C.-..GG.C....TT....TCA......C........A  4120620
                                  \ \                                           
                                  | |                                           
                                  T T
11430    784857     ..TAA........                                                 784845
11430    2562239    ..G.....                                                      2562232
11430    3806442    ..G......C..                                                  3806453
11430    3928847    ............G..............GG.C....TT....TCA......C......T.A  3928919
                                  \ \     \  \                                  
                                  | |     |  |                                  
                                  T T   CAA TTTGGTCT
11430    3959792    ..G.........TT...A.........GG.T....TT....TCA......C....A...A  3959725
                                \   \     \  \                                  
                                |   |     |  |                                  
                                G   T   TAG TCT
11430    1507660    ..G.........                                                  1507649
11430    3015533    ..G.........                                                  3015522
11430    6334370    .............                                                 6334358
11430    5263803    ..G.........                                                  5263814
11430    6340616    .............                                                 6340628
11430    2911742    ..G.........C...TA..A.C.-..GG.C.A..TT....TGA......C........A  2911802
                                \   \                                           
                                |   |                                           
                                G   T
11430    3684787    ..G...                                                        3684782
11430    3757127    ..GT......                                                    3757136
11430    2577522    ..G...T...                                                    2577531
11430    2437697    .TG..............T....C....-G.T....TT....TCA......C.......TA  2437630
                                  \ \                                           
                                  | |                                           
                                  T TGAGTATC
11430    4734325    ..G.A.....                                                    4734316
11430    2355397    ..GT....                                                      2355390
11430    4331699    ..........                                                    4331708
11430    2926988    ..--......                                                    2926995
11430    4696739    ..G.T.......                                                  4696728
11430    1339901    ..GC..T.....G.-T.A....C.-..GG.T....TT....TCA......C........A  1339958
11430    2881781    ...........                                                   2881771
11430    1940208    ..G...........T..-.........AG.C....TT....T.A......C..A.A...A  1940272
                                         \   \                                  
                                         |   |                                  
                                       TTA TCT
11430    2879410    .............                                                 2879422
11430    2732961    ..GA........G.--TA....C.-..GG.CA...TT....TC........A.......A  2733017
11430    1021386    ..G.T............A....C.-..GG.T....TT....T.A......C........A  1021446
                                  \ \                                           
                                  | |                                           
                                  T T
11430    2876054    G.G.........                                                  2876065
11430    135798     ..G.......GCTA.T.G....C.-..GG.T....TT....TCA......C........A  135856
11430    4018880    ....                                                          4018877
11430    4800085    ..G.......                                                    4800094
11430    6572547    ............                                                  6572536
11430    1160844    ..                                                            1160843
11430    2432127    ...                                                           2432129
11430    1846063    ..........G...                                                1846076
11430    3617207    --T.......                                                    3617200
11430    5085099    ..........                                                    5085090
11430    75352      ..GA........G....T....C..A.G....-..TT....TCA...............A  75415
                                  \ \                                           
                                  | |                                           
                                  T TGTT
11430    3715622    ..G.A.......                                                  3715633
11430    5282728    ....A.......                                                  5282717
11430    2907999    ........T...G.TA.T....C.-..AG.T....TT....TCA....T.C........   2908056
11430    3442037    ..G.....T...                                                  3442048
11430    5794265    ...A......                                                    5794256
11430    2315533    ..G.A.....                                                    2315542
11430    3262414    ............                                                  3262403
11430    1564467    ..G..C........TACT.A..A.T..GG.T....TT.C..TC.....T.C......-..  1564526
                                            \                                   
                                            |                                   
                                            C
11430    3336295    ...A........                                                  3336284
11430    4739657    ............                                                  4739646
11430    3719505    ..........                                                    3719514
11430    3807133    ..T......T..                                                  3807122
11430    5408659    .............                                                 5408671
11430    574981     ............                                                  574970
11430    5471280    ............                                                  5471269
11430    1847221    ..G.........TA.T.A....-.T..GA.A....TT...TTCA....T..........   1847280
                               \                                                
                               |                                                
                              AG
11430    5272845    ..G.........G....A...C..-..GG.T....TT....TCA....T.CT.....-..  5272903
                                    \                                           
                                    |                                           
                                    T
11430    3436515    ............G....A....-.T..G..CA...TT....TCA....T.C......-..  3436574
                                  \ \                                           
                                  | |                                           
                                  T T
11430    295336     ...A..T.....                                                  295325
11430    4236667    T.G...........                                                4236654
11430    3687677    ............                                                  3687665
                            \                                                   
                            |                                                   
                            T
11430    5511004    ..G.......                                                    5511013
11430    6841311    ....A.......                                                  6841300
11430    711586     ............                                                  711575
11430    2877722    ..G...........                                                2877735
11430    3303019    ..G...........                                                3303032
11430    7121080    ..G.........                                                  7121091
11430    5209426    ..G..............AA...C.-..TG.CA...TT.....CA....T.C......-..  5209367
                                  \ \                                           
                                  | |                                           
                                  T T
11430    5293903    ..G.........G.T..A....C.-..GG.CAA..TT....TCA....T....A...-..  5293962
                                    \                                           
                                    |                                           
                                   GT
11430    2288299    ..G.........                                                  2288288
11430    2745152    ..G.........                                                  2745141
11430    4094571    ....A.A.......                                                4094584
11430    5808577    ..G..............AA...C...-GA.T....TT....GCAA.A.T.C......-..  5808518
                                 \  \                                           
                                 |  |                                           
                                 C  T
11430    7119252    ..G.......                                                    7119243
11430    5038811    ..G.........                                                  5038822
11430    5990142    ............                                                  5990131
11430    5787796    ......G.......                                                5787809
11430    1317605    ..G.A.......                                                  1317616
11430    1589830    ..G..C....                                                    1589839
11430    1264813    ..G.........G.G..A.......                                     1264839
                                  \                                             
                                  |                                             
                                 TA
11430    4857672    .T..                                                          4857669
11430    3414891    ..G...........                                                3414904
11430    785414     ............                                                  785403
11430    2341528    .....G......                                                  2341517
11368    3184005    ............G.CAGT.A...CT..GG.T....TT.....CAA..GT........-..  3183947
11368    1890209    ..GA...T......T..A.CA.C.-..GG.A....TT....T.A....T.C.....-..A  1890150
                                    \                                           
                                    |                                           
                                   GT
11368    3128182    ..G....G....                                                  3128171
11368    3434718    ..G.........G...T..A..C.-..GG.T....TG....TCAA...T.C......-..  3434777
                                  \   \                                         
                                  |   |                                         
                                  T   A
11368    2044782    ..G...........                                                2044795
11368    4487363    ..G...........                                                4487350
11368    4822958    ..G.........G....A.........GG.T..G.TT....TCA......C........A  4822891
                                  \ \     \  \                                  
                                  | |     |  |                                  
                                  T T   CAA ACT
11368    1829990    ..G.........                                                  1829979
11368    472370     ..G.A.......                                                  472381
11368    1575529    G...........                                                  1575540
11368    4712182    ..G.........                                                  4712193
11368    2671129    ..G.........                                                  2671118
11368    3493787    ............                                                  3493798
11368    6778245    ..G..C......                                                  6778234
11368    546989     T.GT..........                                                547002
11368    1493077    .......C....                                                  1493088
11368    3372872    ..G.....T...                                                  3372883
11368    3544595    ..........                                                    3544604
11368    4031128    ..........                                                    4031119
11368    607443     A.G.......                                                    607434
11368    1573936    ..G.......                                                    1573927
11368    4364008    ...TA.....                                                    4363999
11368    7223451    T.G........                                                   7223461
11368    1029313    ..G.........GT...AA...C...GG.T.C-..GT.....CA....T...........  1029373
                                  \ \                                           
                                  | |                                           
                                  T T
11368    1335893    ..........                                                    1335902
11368    4562013    ........A...T..                                               4562027
11368    2345425    ............                                                  2345414
11368    3264209    ...A.........                                                 3264197
11368    7164339    ..G.........G....A.........GA..A...TT....TCA...............A  7164406
                                  \ \    \   \                                  
                                  | |    |   |                                  
                                  T T  TTA TCT
11368    3598490    ............TT...AT........GG.T....TT....TCA......C........A  3598557
                                \   \     \  \                                  
                                |   |     |  |                                  
                                G   T   TAA TCT
11368    4421538    ..G.........G....A.........GG.T.A..TT....TCA......C........A  4421605
                                  \ \     \  \                                  
                                  | |     |  |                                  
                                  T T   CAA TCT
11368    5612763    ..G..............A.........GG.T....TT....TCA....T.C........A  5612696
                                  \ \     \  \                                  
                                  | |     |  |                                  
                                  T T   TAG TCT
11368    502315     ..........G.G..............GG.C....TT....TCA....T.C......T.A  502383
                                  \ \     \  \                                  
                                  | |     |  |                                  
                                  T T   CAA CTCT
11368    1608225    .C.A....A....                                                 1608213
11368    6389607    ..G......C..                                                  6389618
11368    5104570    .G..........                                                  5104581
11368    261982     ............                                                  261971
11368    541783     ............                                                  541794
11368    2962152    ..G.........                                                  2962163
11368    5610674    .........C..                                                  5610685
11368    7312648    ..G.C........                                                 7312636
11368    867150     ..G.........                                                  867161
11368    6387808    ...A........                                                  6387819
11368    1574827    .........                                                     1574819
11368    1248406    ..G.........G....A....T...T.T.T....TT....TCA.............T.A  1248478
                                  \ \            \                              
                                  | |            |                              
                              TAGTA TGTC      GAGG
11368    4300293    ..G..C....                                                    4300284
11368    6135411    ........                                                      6135418
11368    413365     G.G.........                                                  413376
11368    1028818    ..G.........G...TGT.....T..GG.T....TT....TCA......C........A  1028753
                                  \         \                                   
                                  |         |                                   
                              TAGTG         C
11368    5874231    ..G.........G...T.A.....T..GG.C.C..TT....TC.......C........A  5874164
                                  \ \       \                                   
                                  | |       |                                   
                                  G TAAGTA  C
11368    6453661    ..G.........G.T.T.......C..GG.T....TT....TCA...............A  6453724
                                   \         \                                  
                                   |         |                                  
                                 AGT         T
11368    2728685    ..G.........G....A....C.-..GA.T....CT....TCA......C........A  2728745
                                  \ \                                           
                                  | |                                           
                                  T T
11368    1540238    ..T.......G..G.A...                                           1540256
11368    3412341    ..G.........G....A........G.A.T....TT....TCA......C......T.A  3412410
                                  \ \    \   \                                  
                                  | |    |   |                                  
                                  T C  TTA TCTGA
11368    5894901    ..G.........G....A.........TA.T....TT....TCA......C........A  5894968
                                  \ \    \   \                                  
                                  | |    |   |                                  
                                  T T  TTA TCT
11368    5706443    ...                                                           5706445
11368    1030796    ............                                                  1030785
11368    551509     ..                                                            551510
11368    4895833    .-..........                                                  4895823
11368    3180734    ..G.........G....A....CAA.TGA.T....TT....TCG...............A  3180795
                                  \ \                                           
                                  | |                                           
                                  T T
11368    967404     ..G.A.......G....A....C..AGG..A.-..TT....TCA...............A  967344
                                  \ \                                           
                                  | |                                           
                                  T C
11368    5604072    ......G......                                                 5604084
11368    4426620    ............TT..TAAA.GC.A.....A....TT.....CA.....-.........   4426562
                                \                                               
                                |                                               
                                G
11368    2911581    ..G..C......G...G.A....                                       2911559
11368    6775614    ............                                                  6775625
11368    2947511    ..GA............                                              2947527
                                \                                               
                                |                                               
                                G
11368    6126435    ..G......G..C....A.-....A..GGA.....T......CA.C....G...GA....  6126495
                                \           \                                   
                                |           |                                   
                                G           C
11368    2795239    ..G.........G....A....-CA..GG.C....TT....TCA......C........A  2795299
                                  \ \                                           
                                  | |                                           
                                  T T
11368    5047590    ..G.A.....                                                    5047599
11368    3965748    ............                                                  3965759
11368    592595     ..G.....A...                                                  592584
11368    4112809    ..G.........                                                  4112798
11368    7323833    ...........                                                   7323823
11368    5174551    ............                                                  5174540
11368    6766685    ..G....C......C..                                             6766669
11368    5591748    ..G.........                                                  5591737
11368    5013136    ..G.........G.T..A.......                                     5013110
                                    \                                           
                                    |                                           
                                   GT
11368    5698949    ..G.........G..A.TA.C..A...---T....TT....TCA......C......-..  5698890
                                  \                                             
                                  |                                             
                               TAGT
11368    1334645    ...........-.G.T.-.....G...G.T.....T.......A...-....C....     1334701
                                             \                                  
                                             |                                  
                                           GCT
11368    4568224    ............                                                  4568213
11368    6773582    ............                                                  6773593
11368    2742933    ..G.......G.G....A....-CC..GG.T....TT....TCA......C......-..  2742992
                                  \ \                                           
                                  | |                                           
                                  T T
11368    1170298    .....G......                                                  1170309
11368    734043     ............                                                  734054
11368    3283996    ............                                                  3283985
11368    2890293    .............                                                 2890281
11368    3642542    ............                                                  3642531
11368    1503197    ......T.....                                                  1503208
11368    4910401    ..G.........                                                  4910412
11368    1144487    ..G.............TA....C.-..GA.T....TT....TCA......C..A..-...  1144428
                                  \ \                                           
                                  | |                                           
                                  T T
11368    1840405    .........                                                     1840397
11368    5911740    ..G.........                                                  5911729
11368    552079     ..G......                                                     552087
11368    7277316    ............                                                  7277305
11368    6539724    ..G.........                                                  6539713
11368    5667379    ..G.........G.T..A.......AGGT.A.TT.T-....TCA.............-..  5667320
                                   \                                            
                                   |                                            
                                  AG
11368    3398831    ..G.........G.........                                        3398808
                                  \ \                                           
                                  | |                                           
                                  T A
11368    7290189    T.G..............A....C..A.G..-A...TT....TCA......CA.....-..  7290127
                                  \ \                                           
                                  | |                                           
                                  T TGTC
11368    4788499    ..G...........                                                4788486
11368    4527961    ............                                                  4527950
11368    2659766    .............                                                 2659754
11368    5311168    ............C.........                                        5311191
                                \   \                                           
                                |   |                                           
                                G   T
11368    2649611    ..G.........                                                  2649622
11368    5715619    .............-...-..AAA....GGT.....TT....TCA.....-..........  5715678
                                             \                                  
                                             |                                  
                                           GCA
11368    6675438    ...........                                                   6675448
11352    2984058    ..GA....T...G.TAGT.AT...T..GG.A....TT....T.A....T.C........A  2983998
                                            \                                   
                                            |                                   
                                            C
11352    4026652    ..G.........G....AA...C.-..AG.T....TT..C...A....T.C...G....A  4026712
                                  \ \                                           
                                  | |                                           
                                  T T
11352    2930792    ..G.....T...G...T.-A..T....GG.T....TT....TCA.A..T.C....-.T..  2930734
                                  \                                             
                                  |                                             
                                  T
11352    4256463    ..G.........G....A.........GT.T....TT....TCA......C...T....A  4256396
                                  \ \     \  \                                  
                                  | |     |  |                                  
                                  T T   TAA TCT
11352    1704391    ..G......C..G....A....C.-..GA.T....TT....TCAA...T.C......-..  1704332
                                  \ \                                           
                                  | |                                           
                                  T T
11352    2959164    T...........G..                                               2959178
11352    7196       ..G.........G...--.G.C...TC..A.....TT..G.TCA....T.........    7253
                                                   \                            
                                                   |                            
                                                  GT
11352    1975479    T.G......C..                                                  1975490
11352    2538463    T.G.......T.G....G....A.-..GG.A....TT..G.T.G.C..TG.........A  2538523
                                  \ \                                           
                                  | |                                           
                                  T T
11352    1896312    TGG.........G..T.A......T.....T.A..TT..G.TCA.A..T.C......-..  1896251
                                  \         \                                   
                                  |         |                                   
                                 TA         C
11352    431246     ..G.........                                                  431235
11352    1760190    ..T.........G....A....TCT..GG.T....TT....TCA...............A  1760251
                                  \ \                                           
                                  | |                                           
                                  T T
11352    3606276    ............G....A.........GG.T....TT....TCA......C....A...A  3606209
                                  \ \    \  \                                   
                                  | |    |  |                                   
                                  T T  TTA GTC
11352    3140796    ..G....T....G.T..TAA....C..GG.T..G.TT.............A........A  3140856
                                             \                                  
                                             |                                  
                                             T
11352    727613     .....C.......                                                 727625
11352    216162     ............                                                  216151
11352    1337504    ..G.....A...GT...A....C..-.GG...C..TT....TC....T...........A  1337444
                                  \ \                                           
                                  | |                                           
                                  T C
11352    378598     ..G.......                                                    378607
11352    4131948    ...A......                                                    4131957
11352    3685538    ..G..C...                                                     3685530
11352    4129534    ..........                                                    4129543
11352    3319634    ..G.........G....A....T...GG..-A...TT....TCA....T.C.......TA  3319574
                                  \ \                                           
                                  | |                                           
                                  T T
11352    3424713    ..G.......T....T.A....C.-..GG.CA...TT....TCA......C........A  3424653
                                  \                                             
                                  |                                             
                                 TA
11352    3915761    ..G.........                                                  3915750
11352    3391989    ..G.........TT...A.........GG.C....TT....TCA......C........A  3392056
                                \   \     \  \                                  
                                |   |     |  |                                  
                                G   T   CAA TCT
11352    3115003    ........                                                      3114996
11352    1915911    ..............                                                1915898
11352    1959253    ..G.A............A.G..C.-C.GATA.A........T.A....T.C.....C..A  1959313
                                \   \                                           
                                |   |                                           
                                G   C
11352    2654158    ............                                                  2654147
11352    3292040    ..G.........G....A.........GG.C....TT....TCA......C........A  3292107
                                  \ \     \  \                                  
                                  | |     |  |                                  
                                  T T   CAA CCT
11352    2724189    ..G.........G....A..A.C.-..GG.T....TT....TCG......C........A  2724249
                                  \ \                                           
                                  | |                                           
                                  T T
11352    1294603    ..G........T.....A....C.-..GG.T....TT....TCA...............A  1294670
                                  \ \                                           
                                  | |                                           
                                  T TAAATATC
11352    2433656    ..G...........                                                2433643
11352    2020159    ..G.........                                                  2020170
11352    587580     ........A...G.-..-..A...A..G..A...A.T...-......T..C........A  587521
                                            \                                   
                                            |                                   
                                          TCC
11352    3767879    ..........                                                    3767888
11352    2398538    T.C.A.......G..A..A...-CA..GAT.....TT..G..CA...............A  2398597
                                  \                                             
                                  |                                             
                                  T
11352    3358834    ..G.........G....A.........GG.C....TT....TCA......C........A  3358901
                                  \ \     \  \                                  
                                  | |     |  |                                  
                                  T T   CAA TCT
11352    3049406    ..........                                                    3049397
11352    1162857    ............                                                  1162846
11352    1069839    ..G.........G....                                             1069823
11352    1480870    ............G..T.A....C.-..GG.T....TT....TCA....T.C........   1480929
                                  \                                             
                                  |                                             
                                 TA
11352    3520881    ............                                                  3520870
11352    2018578    ..G.........                                                  2018567
11352    4259108    ............G..                                               4259122
11352    3060771    ..G.........G....A....C.-A.GG.CA...TT....GCA....T.C......-..  3060830
                                  \ \                                           
                                  | |                                           
                                  T T
11352    1541240    ..G.........G...TA....C.-..GG.T....TT....TCA...TT.C......-..  1541182
                                  \                                             
                                  |                                             
                                  T
11352    4315118    ..G.........TT......T.C..AG..--A...TT.....CA......C....G.-..  4315060
                                \   \                                           
                                |   |                                           
                                T   A
11352    482489     ..........                                                    482498
11352    1371782    ............                                                  1371771
11352    548970     ..G.........G...TA....C...G..A.T...TT....TCA....T.C......-.T  549034
                                  \ \        \     \                            
                                  | |        |     |                            
                                  T T        A   ATT
11352    852108     ..G..C...........A....C.-..GG.CA...TT..G.TCA....T.C......-..  852049
                                \   \                                           
                                |   |                                           
                                G   T
11352    3762558    ..G...........                                                3762571
11352    362776     ..G...........                                                362789
11352    562966     ..G.........                                                  562955
11352    3847880    ..............                                                3847867
10985    2911       ..G...........TTGTC.....T..GG.A....TT....TCG......C........   2970
                                            \                                   
                                            |                                   
                                            C
10985    9559       ..GT....G...                                                  9548
10985    7323       ..G...........                                                7336
10984    2912       ..G...........TTGTC.....T..GG.A....TT....TCG......C........   2971
                                            \                                   
                                            |                                   
                                            C
10984    9560       ..GT....G...                                                  9549
10984    7324       ..G...........                                                7337
10787    3159414    ............                                                  3159403
10787    482603     ..G.........                                                  482592
10787    4527414    ......T..........AA.A.C.-..AG.T....CT....T.A....T.C..A...-..  4527473
                                  \ \                                           
                                  | |                                           
                                  T T
10787    3593863    ..G......C..G.T.T-..A.T.C..GG.A....TT...G.C..T.AT...........  3593922
                                             \                                  
                                             |                                  
                                             A
10787    4013400    ..GA..........                                                4013387
10787    4217820    ...A..T.......                                                4217833
10787    2977442    ..G..C........T..A....C.-..GT.TA...TT...GTCA....T..........A  2977501
                                    \                                           
                                    |                                           
                                    T
10787    577160     ......T.....                                                  577149
10787    4492339    ..G.........                                                  4492350
10787    2940563    ..GT........                                                  2940574
10787    4004232    ..G.....T...                                                  4004221
10787    63101      .....C..T....T..                                              63116
10787    381359     ..........                                                    381350
10787    1217651    ..G.......                                                    1217642
10787    4390397    ............G.T..A....C..--AT.T....TT.....CA....T.C.......    4390454
                                    \                                           
                                    |                                           
                                   GT
10787    1608065    ......G.T....                                                 1608053
10787    3520287    ..G..G......                                                  3520276
10787    4504910    ..............                                                4504923
10787    5252860    T.G...TC....                                                  5252849
10787    4165835    ............G....A.........GG.T....TT....T.A......C........A  4165768
                                  \ \     \  \                                  
                                  | |     |  |                                  
                                  T T   CAA TCT
10787    4102490    ............                                                  4102479
10787    2993622    ..G.........                                                  2993633
10787    3766472    ..G.A...                                                      3766465
10787    431952     ............                                                  431941
10787    2565918    .C.A.........                                                 2565906
10787    6649790    ...A......                                                    6649799
10787    2806751    T......G..                                                    2806760
10787    4767815    ..T..C....                                                    4767806
10787    6438103    T...........                                                  6438114
10787    6316963    ...T....                                                      6316956
10787    4968328    ..G.A.......G....A..A.C..AGGT.A.-...T....TCA......C.........  4968268
                                  \ \                                           
                                  | |                                           
                                  T T
10787    6170961    G.......                                                      6170968
10787    1698645    ............G....A......-...---A...TT....TCA...............A  1698585
                                  \ \     \                                     
                                  | |     |                                     
                                  T T   CAA
10787    2590180    G.G.......                                                    2590171
                    \                                                           
                    |                                                           
                    G
10787    5844034    ............TT...A....C.-..GG.T....TT....TCA......CT..C....A  5844094
                                \   \                                           
                                |   |                                           
                                G   T
10787    4577381    ............G....A.........GG.T....TT....TCA.........A.....A  4577314
                                  \ \     \  \                                  
                                  | |     |  |                                  
                                  T T   TAA TCT
10787    5073824    ..G.........G....A.........GG.T....TT....TCA......C........A  5073891
                                  \ \     \  \                                  
                                  | |     |  |                                  
                                  T T   CAA TCT
10787    5042037    .......                                                       5042031
10787    1107712    ..G.........G....A.........GG.T....TT....TCA......C........A  1107779
                                  \ \    \   \                                  
                                  | |    |   |                                  
                                  T T  TCA TCT
10787    5217173    ............G....A.......A.GG.T....TT....TCA......C......T.A  5217106
                                  \ \     \  \                                  
                                  | |     |  |                                  
                                  T T   TAA TCT
10787    5144882    ...A.........                                                 5144870
10787    4046420    ..G.........G....A..........A.A....TT...TTCA......C........A  4046492
                                  \ \     \  \                                  
                                  | |     |  |                                  
                                  T T   CAA TCTGGTCT
10787    1989421    ..                                                            1989420
10787    6140190    ...CA.......G.G...A...-CA..GGT.....G....T..A....TGC........A  6140130
                                  \                                             
                                  |                                             
                                 CA
10787    2750010    ...                                                           2750012
10787    5976042    ..G..............-AA....T.----..........A...CA..T..........   5975984
                                  \                        \                    
                                  |                        |                    
                                  T                     TTTG
10787    3578170    ..G.....T.....T..A....C.-..GT.T....TT.GG.TCA....T.C......-..  3578229
                                    \                                           
                                    |                                           
                                   GA
10787    359539     T...........                                                  359550
10787    6196895    ..G.........G..T.AA...C..AGG..A.-..TT....A.A...............A  6196835
                                  \                                             
                                  |                                             
                                 TA
10787    6454458    .G.T......T..                                                 6454446
10787    565950     ..G..........T...AA...C...G.........TA..GA.GA...T.C........A  566018
                                \   \        \     \  \                         
                                |   |        |     |  |                         
                                G   T        A  ATTT CT
10787    6707759    .............                                                 6707747
10787    3438061    ............                                                  3438072
10787    5934348    ..G.........G....A..A.C.-..GGTT....TT...TT.A.A....C........A  5934288
                                  \ \                                           
                                  | |                                           
                                  T A
10787    6392721    ..G.........G....A.........GG.T....TT....TCA......C........A  6392654
                                  \ \     \  \                                  
                                  | |     |  |                                  
                                  T T   CAA TCT
10787    6218442    ............                                                  6218431
10787    2493211    ..........                                                    2493220
10787    5077991    ............                                                  5077980
10787    6653551    T...A.......--G.TA...AA....GA.A....TT......G.....-.........   6653493
                                             \                                  
                                             |                                  
                                           GAA
10787    6351352    ..G.........G...CT.....A....A.---..TT....TCA....T.CT.....-..  6351410
                                  \      \                                      
                                  |      |                                      
                                  T     TC
10787    6252393    ..G.........G....A....C...T.---....TTA....CAA...T.C......-..  6252452
                                  \ \       \                                   
                                  | |       |                                   
                                  T T      AA
10787    1469806    ..G.........                                                  1469817
10787    4584471    ..G........                                                   4584481
10787    6062694    ..G....C......                                                6062681
10787    5136342    ..G.........                                                  5136353
10787    6709215    ..G.........                                                  6709204
10787    4268985    ..G....T.....                                                 4268973
10787    402579     ..GA........                                                  402568
10787    5663402    ............                                                  5663413
10787    6486690    ...A....T...                                                  6486679
10787    6730382    ..G.........                                                  6730371
10787    3745587    ..G..............A....C.-..GG.CA...TT..G.TCA....TC.....A.-..  3745646
                                  \ \                                           
                                  | |                                           
                                  T T
10787    4763989    ..G...........                                                4764002
10787    6066000    ..G.........C.G..A......-..GG.T....TT...TTCA......C.CA...-..  6065941
                                  \                                             
                                  |                                             
                                 TA
10787    1073841    ..G...........                                                1073828
10787    6699842    ............                                                  6699853
10787    4267624    ..........                                                    4267615
10787    4051363    ..G.........                                                  4051374
10787    2869280    .....                                                         2869276
10787    4012576    ..G.........G.T..A......-..GG.A....TTA...TCA......C....-.TT.  4012635
                                    \                                           
                                    |                                           
                                   GT
10787    5078829    ...........                                                   5078839
10787    4633421    ..G.........G...TGT........GG.TA...TT....TCA............      4633480
                                  \          \                                  
                                  |          |                                  
                                  T        TCT
10787    168765     ............                                                  168754
10787    534997     .......C....                                                  535008
10787    3262973    ..G.........                                                  3262984
10787    4725370    ..G............A.A....C......                                 4725339
                                \            \                                  
                                |            |                                  
                               TC            A
10787    6659982    ..G.........                                                  6659993
10393    4941215    ..G............-.A......TA.GG.T.....T....TCAA.C.T......A.-..  4941155
                                        \   \                                   
                                        |   |                                   
                                       AA   C
10393    5192725    ..G............                                               5192739
10393    2646444    ..G.......G.G....A....C......--T...TTC...TCA.A..T.C......-..  2646385
                                  \ \        \                                  
                                  | |        |                                  
                                  T T        A
10393    1334274    .........G....                                                1334287
10393    1711999    .........T....                                                1712012
10393    776508     ..G.........G....A.........GG.T....TT....TCA.....GC........A  776441
                                  \ \     \  \                                  
                                  | |     |  |                                  
                                  T T   CAA TCT
10393    3520249    T...........                                                  3520238
10393    3631306    ............G..                                               3631292
10393    5822858    .....G......                                                  5822869
10393    6289864    .T..........                                                  6289875
10393    7839974    ............                                                  7839985
10393    2416806    ..G.........                                                  2416817
10393    6963133    ............                                                  6963144
10393    9590055    .GG......C..                                                  9590044
10393    7912292    ..............                                                7912305
10393    9475763    ..G..CT.....                                                  9475752
10393    7783365    ..G...........                                                7783352
10393    2087961    ..G.........G....A....TCT..G..C.C..TT....TCA......C........A  2088028
                                  \ \     \                                     
                                  | |     |                                     
                                  T T CAAATA
10393    1430069    ............                                                  1430080
10393    4851664    ..CA.......                                                   4851674
10393    4846979    T.............                                                4846966
10393    3880233    ..G.....A.......                                              3880248
10393    8953433    .........C..G..                                               8953419
10393    741821     ............                                                  741810
10393    4961119    .....A........                                                4961106
10393    475488     ..GA........G.T.GT.A....T..GG.T....TT....TCA......C..A.....A  475555
                                            \                                   
                                            |                                   
                                     TATGTGTC
10393    2635610    ...........G..                                                2635623
10393    3068476    .............GG.TTA.....T..GG.T....TT....TCA......C........A  3068539
                               \            \                                   
                               |            |                                   
                             AGT            C
10393    9274729    ..G.........G....A....C.-..GG.T....TT....TCA......C........A  9274669
                                  \ \                                           
                                  | |                                           
                                  T T
10393    3137560    ............G....A.........GG.C....TT....T.A....T.C......T.A  3137493
                                  \ \     \  \                                  
                                  | |     |  |                                  
                                  T T   CAA TCT
10393    5423329    ..G.........G....AT...C.-..GG.CA...TT....TCA....T.C........A  5423389
                                  \ \                                           
                                  | |                                           
                                  T T
10393    8162779    ..G.........------....C.-..AG.T....TT....TCA..G.T.C....-....  8162830
10393    1455235    ............G....A.........GG.T....TT....TCG......C........A  1455302
                                  \ \     \  \                                  
                                  | |     |  |                                  
                                  T T   CAA TCT
10393    6961479    ..G.........G....A.........G..T....TT....TCA......C........A  6961412
                                  \ \     \  \                                  
                                  | |     |  |                                  
                                  T T   CAG GCT
10393    9473808    ........                                                      9473801
10393    73797      ..G.........G.-T.G....C.-..GG.CA...TT....TCA......C........A  73740
10393    2311364    ............G.........C.-..GG.C....TT....GCG......C........A  2311431
                                  \ \                                           
                                  | |                                           
                                  T TGAGTGTT
10393    9098931    ..G.........G....A.........GG.C....TT....TCA......C........A  9098863
                                  \ \    \   \                                  
                                  | |    |   |                                  
                                  T T TTAA TCT
10393    1971873    ..G...........                                                1971886
10393    7392255    .........T...                                                 7392243
10393    7869255    ..G.....                                                      7869248
10393    8402318    ..G......T..                                                  8402329
10393    8693073    ..G.........                                                  8693084
10393    8989546    ..G.........G....A.........AT.T....TT....TCA......C..T.....A  8989479
                                  \ \     \  \                                  
                                  | |     |  |                                  
                                  T T   CAA TCT
10393    9495662    ............                                                  9495673
10393    380988     ..G.........                                                  380977
10393    5099386    T...........                                                  5099397
10393    9144428    ..G........                                                   9144418
10393    5120886    T...........                                                  5120875
10393    8755103    G...........                                                  8755114
10393    8223960    ............                                                  8223971
10393    249351     ...C....                                                      249358
10393    4860686    ..........                                                    4860677
10393    8212973    ..........                                                    8212964
10393    4215582    ..........                                                    4215573
10393    7253819    ..G.......                                                    7253810
10393    7273575    ..G.........G....A....C..CGG..-....TT....TC.......C........A  7273635
                                  \ \                                           
                                  | |                                           
                                  T T
10393    7792982    ........                                                      7792989
10393    4069112    ..GA.G......                                                  4069101
10393    9729819    ..G.........G....A.........GG.T....TT....TCA......C........A  9729752
                                  \ \     \  \                                  
                                  | |     |  |                                  
                                  T T   CAA TCC
10393    5769298    ............G....A......T..GG.T....TT....TCA......C........A  5769231
                                  \ \   \   \                                   
                                  | |   |   |                                   
                                  T T ATTAA C
10393    1004305    ..G.........G....A.........GG.T.A..TT....TCA......C........A  1004372
                                  \ \    \   \                                  
                                  | |    |   |                                  
                                  T T  TTA TCT
10393    6691014    ..G.........G...T.A.....T..GG.T.A.AGT....TCA......C........A  6690951
                                  \ \       \                                   
                                  | |       |                                   
                                  T TA      C
10393    6381728    .............                                                 6381716
10393    7791121    ..G.........G...TA.........GG.C....TT....TCA...........A...A  7791055
                                  \      \   \                                  
                                  |      |   |                                  
                                  T    TTA TCT
10393    7986385    ..G.........G....A.......TCTGA.....TT....TCA......C........A  7986452
                                  \ \     \          \                          
                                  | |     |          |                          
                                  T T   CAA        CCC
10393    9350536    ..G.......A.G....A....C..-.GGTT....TT....T.AA..............A  9350476
                                  \ \                                           
                                  | |                                           
                                  T T
10393    1344075    ..G.........G...TAT.A......GG.C....TT....TCA......C........A  1344012
                                  \          \                                  
                                  |          |                                  
                                  T        TCT
10393    7329974    ..G.........                                                  7329963
10393    8050264    ............                                                  8050275
10393    9526854    ..G.........G...T..C..C......--A...TT....TCA......CT.A.....A  9526914
                                  \   \      \                                  
                                  |   |      |                                  
                                  T   A      A
10393    8250131    .....C......                                                  8250120
10393    7257653    ............                                                  7257642
10393    284576     ..........                                                    284585
10393    3598646    ..T...T......                                                 3598658
10393    7671852    ...A........                                                  7671863
10393    447944     T..A........                                                  447933
10393    8383032    ............                                                  8383021
10393    8446371    ............                                                  8446360
10393    7638921    ............                                                  7638910
10393    7079524    ..G.......                                                    7079533
10393    8122281    ..GC......                                                    8122272
10393    4995317    ..G.......T.G..A.---T..G...G..TA...TT......G....--.....G...A  4995259
                              \                                                 
                              |                                                 
                           TGGG
10393    994110     ............                                                  994099
10393    2051289    ............                                                  2051278
10393    5398574    ..G.........                                                  5398585
10393    3528794    ..G.........G.TAGT......T..GG.C....TT.....CA....T.C.......    3528736
                                            \                                   
                                            |                                   
                                            C
10393    1839209    .........                                                     1839217
10393    3173452    ............G..A.T......T..GG.T...ATT....T.A......C........A  3173385
                                  \     \   \                                   
                                  |     |   |                                   
                               TAGT   TAA   C
10393    4407674    .....AA......                                                 4407662
10393    8314902    ..............                                                8314915
10393    1377879    .................A.........GG.CA...TT....TCA......C........A  1377812
                                  \ \     \  \                                  
                                  | |     |  |                                  
                                  T T   TAA TCT
10393    8108954    ..G...........                                                8108941
10393    1429279    ............G..                                               1429293
10393    8688631    ..G..............A.........GG.T....TT...-..CA..........T...A  8688566
                                  \ \    \   \                         \        
                                  | |    |   |                         |        
                                  T T    T TTT                         C
10393    5786012    T...........G....A.CA.C.-..GG.T....TT....TCA....T.C......-..  5786071
                                  \ \                                           
                                  | |                                           
                                  T C
10393    5979539    .CC.A..C....G.--TA...A...T...A..T..TT....TCG....A.C......-..  5979598
                                                      \                         
                                                      |                         
                                                    GAG
10393    9097876    ..G.......A..T...A....-....GG.CAA..TT....T.A....T.C......-..  9097817
                                 \  \                                           
                                 |  |                                           
                                 G  T
10393    5400993    ..G.......                                                    5401002
10393    345740     ............                                                  345729
10393    6032139    ...........                                                   6032149
10393    6747310    ..G.........G.G..A....-.T..GG.T.A..TT.....CA....T.CT.....-A.  6747369
                                  \                                             
                                  |                                             
                                 TA
10393    6759543    ............G.G..A....C.-..GG.T.A.CTT....TCA....T..........   6759484
                                  \                                             
                                  |                                             
                                 TA
10393    471909     ..G.........                                                  471898
10393    6948705    ..G.........G..-.A....C.A....--....TT....TCA..C.T.C......-..  6948761
                                            \                                   
                                            |                                   
                                            A
10393    7845066    ............                                                  7845055
10393    8049041    ..G.........                                                  8049030
10393    9634607    ............G....A....C.-..GG.T....TT....TCA.A.......A...-..  9634666
                                  \ \                                           
                                  | |                                           
                                  T T
10393    4844685    ..G.........                                                  4844696
10393    7008367    ............G.........C..                                     7008341
                                  \ \                                           
                                  | |                                           
                                  T T
10393    7956153    ..G.T.A........T.A....C.-..GG.T....TT....TCG......C......     7956096
                                  \                                             
                                  |                                             
                                 TA
10393    3652754    ............                                                  3652743
10393    6069511    ............                                                  6069522
10393    6562920    ..G.........                                                  6562909
10393    8506088    ......T.....                                                  8506077
10393    2967555    ...........T..                                                2967568
10393    7105419    ...........GC....A....C.-..AG.T....TT....TCA....T.C......-..  7105360
                              \     \                                           
                              |     |                                           
                              T     T
10393    7832457    ..G...G.......G..T..A.C.-..GG.CA...TT....T.G....T.C......-.T  7832398
                                  \                                             
                                  |                                             
                                 TA
10393    1086164    ........T...                                                  1086175
10393    7381013    ..G.......                                                    7381022
10393    7875211    ..G..C......                                                  7875222
10393    9531931    A...........                                                  9531942
10393    7317058    ..G.........G....A.........GG.T....TT....T.A......C......-..  7317124
                                  \ \    \   \                                  
                                  | |    |   |                                  
                                  T T  TCA TCT
10393    7935915    ............G....A....C.-..TG.T....TT....TCA....T.C......-..  7935856
                                  \ \                                           
                                  | |                                           
                                  T T
10393    7572593    ............--.T.A....C.-..GGTT.A..TT....TCA....T.C....-.T..  7572538
10393    4687158    ..C.........                                                  4687169
10393    9323692    ..G.....T...                                                  9323681
10393    3020925    .TG.......T..G.T.A....C..A..A-.....TT............-.........A  3020865
                                  \                                             
                                  |                                             
                                TTA
10393    4447037    ..........G..                                                 4447049
10393    3082261    .........C..                                                  3082250
10393    830431     ............                                                  830442
10393    5759755    ............GT..-......G...G.T.....TT..C..CA.C...-.....T...   5759698
                                          \                                     
                                          |                                     
                                          G
10393    7244864    ............                                                  7244853
10393    5110111    ..G.......                                                    5110102
10393    7756224    T...........                                                  7756213
6116     6392       ..G...............C...C.-..GG.A.A..TT....TCAA...T.C.........  6452
                                  \ \                                           
                                  | |                                           
                                  T T
4456     851732     T.......T...C.T.--..AG..-....GA....CT.....CA....T.C......-..  851673
                                                     \                          
                                                     |                          
                                                  CCAC
4456     1210397    ......T.T...                                                  1210408
4456     798621     T.G.......T...                                                798608
4456     318871     T...........G..                                               318885
4456     90329      ..G.A....G..G..A.TAA....T...A.CA...TT....TCC...T.........-.A  90269
                                            \                          \        
                                            |                          |        
                                            C                          C
4456     1086991    ............                                                  1086980
4456     1061976    ..G.........                                                  1061965
4456     1681880    ............                                                  1681891
4456     408968     ..C.......                                                    408977
4456     1501869    ..........                                                    1501878
4456     2306600    .........                                                     2306608
4456     651136     .....                                                         651140
4456     386624     ..G.A.......G....A..T.C..C.-G.T....TT....TCA....T.C......-..  386683
                                  \ \                                           
                                  | |                                           
                                  T T
4456     119239     ..G.........G....A.........GG.T....TT....TCA......C....T...A  119306
                                  \ \     \  \                                  
                                  | |     |  |                                  
                                  T T   TAA TCT
4456     1706260    .-..........                                                  1706270
4456     1967248    ..GAA...TC.C.....A....C..-----A....C..G....A....T...........  1967188
                                  \                       \    \                
                                  |                       |    |                
                                 TA                     TTT    C
4456     793025     ..G.........G.G...A...C.-..TG.TAA..TT....TCA.A..T.C..A...-..  793084
                                  \                                             
                                  |                                             
                                 TA
4456     595559     ..G.........G..T.A....C.-..G..T....TT....TCA....TGC........A  595499
                                  \                                             
                                  |                                             
                                 TA
4456     1604409    ..T.........G....A.........GG.T....TT....TCA......C........A  1604476
                                  \ \    \   \                                  
                                  | |    |   |                                  
                                  T T  TCA TCT
4456     263113     ..G.........G....A.........GG.T....TT....TCA......C........A  263046
                                  \ \     \  \                                  
                                  | |     |  |                                  
                                  T T   CAA TCT
4456     1064232    ..............                                                1064219
4456     2148186    .................G.........GG.CA...TT....TCA......C........A  2148253
                                  \ \     \  \                                  
                                  | |     |  |                                  
                                  T T   TAA TCT
4456     508007     T...........                                                  507996
4456     1891019    ............                                                  1891008
4456     907545     .........C....                                                907532
4456     65851      ..C...........                                                65864
4456     963962     ..G.........G....A..A.C.-..GA.TA...TT....T.A....T.C......-..  963903
                                  \                                             
                                  |                                             
                                 TA
4456     1683019    ............                                                  1683030
4456     64566      ..C............T.A....C.-..GG.T.A..TT....TCA....T.C......-..  64625
                                  \                                             
                                  |                                             
                                 TA
4456     883357     ..G..............A....C..                                     883382
                                  \                                             
                                  |                                             
                                  T
4456     2345303    ............G.T..A....C.-..GG.A....GT....TCA....T.C.......    2345361
                                    \                                           
                                    |                                           
                                   GT
15410    1299754    ............G.G..A....C.-..GG.T....TT....TGA......C......-..  1299813
                                  \                                             
                                  |                                             
                                 TA
15410    660354     T.G...........                                                660341
15410    170322     ..........T.G....A....C.-..GG.T....TT....TCA.A....C........A  170382
                                  \ \                                           
                                  | |                                           
                                  T T
15410    1469275    ..G.......T.G...TGT.A......GG.T....TT..G.TCA......C........A  1469342
                                  \          \                                  
                                  |          |                                  
                              TAGTG        TCT
15410    497824     ..G...T.....                                                  497835
15410    1434981    ..G.........G....A....-.T..AG.T....TT....T.G.A..T.C..C.....T  1434921
                                  \ \                                           
                                  | |                                           
                                  T T
15410    1973321    ..G.....T.....                                                1973334
15410    1455499    ....A...                                                      1455492
15410    445043     ..G...                                                        445038
15410    281695     ..G...........TACTA.....T..GG.T.A..TT....TCA....T........-..  281636
                                            \                                   
                                            |                                   
                                            C
15410    548263     ......T...                                                    548272
15410    827434     ..G.........GGT.GT.A....T..GG.T....TT.....CA....T.C......-T.  827493
                                            \                                   
                                            |                                   
                                            C
15410    561257     ..G.........G.CT.G...CC.-..GG.T....TT....TCA......C........A  561197
                                  \                                             
                                  |                                             
                                 TA
15410    828358     ..G....C....G....AA...C.-..GGT.....TT....TCA......C........A  828418
                                  \                                             
                                  |                                             
                                 TA
15410    2268023    ..........                                                    2268014
15410    787029     ..........                                                    787038
15410    2252877    ..C.........                                                  2252888
15410    1987744    ................                                              1987728
                                \                                               
                                |                                               
                                G
15410    365386     ...........G..                                                365399
15410    183932     .TG..............A....C.-..GG.C....TT.....CA......C........   183991
                                  \ \                                           
                                  | |                                           
                                  T T
15410    447739     ..........                                                    447730
15410    328391     ............C....A....C.-..GA.T....TT....T.G...TT.C......-..  328450
                                \   \                                           
                                |   |                                           
                                G   T
15410    1420043    ..G.........G..T.A....C.-..G..T....TT....TCA......C......-..  1419984
                                  \                                             
                                  |                                             
                                 TA
15410    1020562    ..T..C.......                                                 1020550
15410    409366     ............                                                  409355
15410    1620647    ..G...........                                                1620660
15410    1984185    ...........                                                   1984195
15410    2268732    ............                                                  2268721
15393    344324     ...A....T...                                                  344313
15393    148116     ..G..A......                                                  148105
15393    521486     ..G.......TGG.--.A....C......--A...TT....T.G....T.C.......    521540
                                             \                                  
                                             |                                  
                                             A
15393    111116     ...A........                                                  111105
15393    300541     ............G..T.A.........GG.CA...TT.....CA......C....A...A  300608
                                  \       \  \                                  
                                  |       |  |                                  
                                 TA     TAA TCT
15393    118508     ....                                                          118511
15393    250067     ..G.........G.TAG.A.C..A..---.TA...TT....TCA.A..T.C......-..  250122
15064    2591       ..........                                                    2582
14981    48722      ..............                                                48735
14981    575580     ..G.........G.G..A....C.-..GG.A....TT....TCA.C..T.C........   575521
                                  \                                             
                                  |                                             
                                 TA
14981    983292     .....C......                                                  983281
14981    436733     TCG.A......                                                   436743
14981    278305     ..........                                                    278314
14981    640404     ............                                                  640393
14981    891714     ..........T..A...                                             891730
14981    745202     ............                                                  745191
14981    359108     ..G.........G....A.........GG.T....TT....TCG......C........A  359175
                                  \ \     \  \                                  
                                  | |     |  |                                  
                                  T T   TAA TCT
14981    763474     ............                                                  763485
14981    780883     .............                                                 780871
14981    857496     ............                                                  857485
14981    530934     ....A.....                                                    530925
14981    655261     ............G.-C..-.A....---T...---.G.....CA....T.....G.....  655312
14981    29045      ..G.........G....A....T...T.T.A....T.....T.A......C......T.A  29113
                                  \ \               \                           
                                  | |               |                           
                                  T TGTC         GTCA
14981    717434     T............                                                 717422
14981    813158     ..T.........                                                  813169
14981    956513     .................A.........TG.CA...TT....TCA......C........A  956446
                                  \ \     \  \                                  
                                  | |     |  |                                  
                                  T T   CAA TCT
14981    274447     ..G.......                                                    274438
14981    176919     ............                                                  176930
14981    432938     ............                                                  432927
14981    312310     ..G.........                                                  312299
14981    379724     ..G.A.......T....G....C...-GG.T....TT....TCA...-....CC.A.T..  379665
                                  \ \                                           
                                  | |                                           
                                  T T
14981    865984     ............G.........C.-..GGTCA...TT....TCA....T.C......-..  865925
                                  \ \                                           
                                  | |                                           
                                  T T
14981    869570     ..G...........                                                869557
14981    477246     ............                                                  477257
14981    434712     ..G...........T..-A.A.C.-..GG.CA...G.....TC....-.........-..  434770
                                \                                               
                                |                                               
                              GCT
14961    1056430    ......T.......                                                1056417
14961    2024384    T........G..                                                  2024395
14961    1733248    ..G.......                                                    1733257
14961    2066825    ....A.....                                                    2066816
14961    859770     T.G.....T...                                                  859781
14961    837005     ..G.........G....A....C.-..GG.TAT..TT....TCA.....CA........A  836945
                                  \ \                                           
                                  | |                                           
                                  T T
14961    1631419    TGG.........                                                  1631408
14961    283770     ...A........                                                  283759
14961    556769     ............                                                  556758
14961    684383     ....TGG.....                                                  684372
14961    2052463    ............                                                  2052474
14961    1700511    ...A.......                                                   1700501
14961    138554     ............G....A....T...T...T....TT....TCA......C........A  138626
                                  \ \            \                              
                                  | |            |                              
                                  T TAAGTGTC  GAAG
14961    644949     .-............                                                644937
14961    1676077    ..G......                                                     1676085
14961    2297337    ........                                                      2297344
14961    1161565    ........T...G....A....C......--....TT....TCA......C....A...A  1161505
                                  \ \        \                                  
                                  | |        |                                  
                                  T T        A
14961    1473867    ..G.........G....A.........GG.C.T..TT....TCA...........A...A  1473800
                                  \ \    \   \                                  
                                  | |    |   |                                  
                                  T T  TTA TCT
14961    1538469    ..G..........GT.T..A....T..GG.CA...TT....TC........T.......A  1538532
                                \           \                                   
                                |           |                                   
                              GCT           C
14961    1692974    ..G..............A.........GGTC....TT....TCA...............A  1693041
                                  \ \     \  \                                  
                                  | |     |  |                                  
                                  T T   CAA TCT
14961    497784     ............                                                  497772
                     \                                                          
                     |                                                          
                     C
14961    3707579    ..G.......T......A.........AG.T....TT....TCA...........T...A  3707512
                                  \ \     \  \                                  
                                  | |     |  |                                  
                                  T T   CAA TCT
14961    645975     .-............                                                645987
14961    2345144    G..T.......                                                   2345154
14961    3892268    ..........A..                                                 3892256
14961    776334     .C..........GT...A....A......--A...TT....TC.......C....T...A  776274
                                \   \        \                                  
                                |   |        |                                  
                                G   T        A
14961    2483233    ..........                                                    2483242
14961    2097447    ..........                                                    2097438
14961    174138     ..G.........G....A.........GG.C....TT....TCA......C........A  174071
                                  \ \     \  \                                  
                                  | |     |  |                                  
                                  T T   CAA TCT
14961    2778061    ..G..........T...A....C.-..AGTT....TT...AT.A......C........   2778120
                                \   \                                           
                                |   |                                           
                                G   T
14961    2780469    ..............                                                2780482
14961    88317      ..G.........                                                  88306
14961    447495     ..G.........                                                  447506
14961    1075504    ..G.........                                                  1075493
14961    1804828    T.G.........                                                  1804839
14961    2074909    .C..........                                                  2074898
14961    550709     ..G.........G....A....A..T.T.A.....TT....TCA......C.......TA  550772
                                  \ \     \        \                            
                                  | |     |        |                            
                                  T T     C        C
14961    755936     .....A......                                                  755925
14961    2246013    ..........                                                    2246004
14961    721685     ............                                                  721674
14961    3054872    ..G.........                                                  3054861
14961    700577     ..G...........                                                700590
14961    2215524    ..G.........                                                  2215513
14961    1454283    T..A........                                                  1454272
14961    149035     ............                                                  149024
14961    1984738    ..G........                                                   1984728
14922    698420     ............                                                  698431
14922    25288      .....A..T....GT..-..T.C.-..GG.T....TT....T......T.CT.....-..  25347
                                \                                               
                                |                                               
                              GTT
14922    633982     ..G.......G.G....A....C....A..                                633951
                                  \ \                                           
                                  | |                                           
                                  T T
14922    1024585    T...........G.........-.T..GG.T....TT....TCA....T.C......-..  1024644
                                  \ \                                           
                                  | |                                           
                                  T T
14922    1003455    TGG.........                                                  1003444
14922    1700333    ..G...........                                                1700320
14922    33897      ..GTA.......                                                  33886
14922    535365     .............                                                 535353
14922    840340     ....A......                                                   840330
14922    1350005    ...A......                                                    1349996
14922    678866     ..G.........G....A.........GA.T....TT....TCA...............A  678933
                                  \ \     \  \                                  
                                  | |     |  |                                  
                                  T T   TAT TCT
14922    521076     ...A..A......                                                 521064
14922    807074     ............                                                  807085
14922    451683     ..G....                                                       451677
14922    42143      ..G.....T.....                                                42156
14922    495099     ..G.....                                                      495092
14922    545962     ..G...........                                                545949
14922    959468     ..............                                                959481
14922    78495      ..CA..........                                                78508
14922    1583679    ..G.........G....A....C.-..GG.CA...TT....T.G....T.C........   1583738
                                  \ \                                           
                                  | |                                           
                                  T T
14922    1334833    ..G.........                                                  1334844
14922    1170888    ..T.........                                                  1170899
14922    768590     .............                                                 768578
14922    1203410    ..GA........G....A....C.-..GGTT....CT....TCA....T...A....-..  1203351
                                  \ \                                           
                                  | |                                           
                                  T T
14922    1343063    ..G.T.........                                                1343076
14922    498634     ..........                                                    498625
14922    927299     ..G..........                                                 927287
14922    509572     ............                                                  509561
14922    35286      ........AT......-.A.....                                      35263
                                 \                                              
                                 |                                              
                                 T
14922    665215     ..........GGG....A....C.-..GG.T....TT....TCA......C......-..  665274
                                  \ \                                           
                                  | |                                           
                                  T T
14922    965261     ..G.........G.........T....                                   965289
                                  \ \                                           
                                  | |                                           
                                  T T
14922    1190940    ..G.A.......                                                  1190929
14922    1586629    ..G...........T..A....C..A.G..-A...TT..G.TCA....T.C......-..  1586689
                                  \                                             
                                  |                                             
                                TAA
14893    3046964    ............G....A.........GGTT....TT....TCA......C....A...A  3046897
                                  \ \    \   \                                  
                                  | |    |   |                                  
                                  T T    T TGTCT
14893    7169230    T..T....T...G....A....T..                                     7169255
                                    \                                           
                                    |                                           
                                    T
14893    5195979    ..G...........                                                5195966
14893    8242252    ..G.........G...TA....C.-..AG.T....TT....T.A......C....T.T.A  8242192
                                  \ \                                           
                                  | |                                           
                                  T T
14893    7923687    T.T...........                                                7923700
14893    7547619    ..G...T.....T....A....C..                                     7547645
                                   \                                            
                                   |                                            
                                  AG
14893    4280034    ............                                                  4280023
14893    7554590    T.T.........                                                  7554601
14893    3518023    .C....A.....G..                                               3518037
14893    4897522    ..G.....T...                                                  4897533
14893    7006120    ..G.........                                                  7006109
14893    7437637    ............                                                  7437648
14893    7681345    ............                                                  7681334
14893    2711841    ..G.A.G..........T..C.A...---T..A..TTA.....AA............-.T  2711786
14893    529928     ..GA...........                                               529914
14893    3241910    ..........T..                                                 3241898
14893    6152891    ..G...........                                                6152904
14893    7062807    T....A......                                                  7062796
14893    7489840    ..G.......                                                    7489831
14893    2806144    ..G.......                                                    2806153
14893    3377942    ..GA......                                                    3377951
14893    7592629    ..G...A...                                                    7592620
14893    3315218    ..G.......                                                    3315227
14893    4341831    ..G.A.....                                                    4341840
14893    4972147    ..T.A.....                                                    4972156
14893    5303796    .T.TA........GT..G..A.C...G..A.A...--....T.A.A....C......-..  5303856
                                \            \                                  
                                |            |                                  
                              GCT            A
14893    3886452    ........T..                                                   3886442
14893    4082212    ..G.........G.--TA....T......--A...TTA...TCA......C........A  4082156
                                             \                                  
                                             |                                  
                                             A
14893    7902955    ..G.........G....A....TAT.TGT.T....TT....TCA......C....A...A  7902894
                                  \ \                                           
                                  | |                                           
                                  T T
14893    2924462    ............G....A.........GG.T....TT....TCA...............A  2924395
                                  \ \    \   \                                  
                                  | |    |   |                                  
                                  T T  TTA TCT
14893    4200158    G............                                                 4200146
14893    7382724    ..GA...T....                                                  7382713
14893    4363021    ..G..............A....C.-..GG.CA...TT....TCA......C........A  4363084
                                  \ \                                           
                                  | |                                           
                                  T TGTC
14893    6486325    ............G....T.........GG.T....TT....TCA......C........A  6486258
                                  \ \    \   \                                  
                                  | |    |   |                                  
                                  T T  TCA TCT
14893    3021274    ............G....A.........GG.C....TT....TCA......C....A...A  3021206
                                  \ \    \   \                                  
                                  | |    |   |                                  
                                  T T TTTA TCT
14893    4044233    T.G.........                                                  4044222
14893    4090287    ..G.A.......                                                  4090298
14893    3021854    .C..........                                                  3021865
14893    2830340    .............                                                 2830328
14893    1117337    ..G.........                                                  1117348
14893    3661158    ............                                                  3661169
14893    3626664    ............                                                  3626653
14893    8158196    ..G.........                                                  8158207
14893    2580353    ..........                                                    2580344
14893    4525290    ..CT......                                                    4525281
14893    7318602    ......T...                                                    7318611
14893    3304882    .......C..                                                    3304873
14893    7741904    ............G..-.G..C..A..---.C....TT....TCA......C......T.A  7741959
14893    2172389    ..........                                                    2172380
14893    5172531    ..........                                                    5172540
14893    7316882    ..........                                                    7316891
14893    5242118    ..G.....                                                      5242111
14893    5944347    ............G....T....-.T..GG.T....TT....TCA......C....A...A  5944287
                                  \ \                                           
                                  | |                                           
                                  T T
14893    1169912    ............                                                  1169900
                          \                                                     
                          |                                                     
                          C
14893    3009300    ........                                                      3009293
14893    443862     T.G.....G...G.CT.A....C..A.G.T.....TT....TCA......C........A  443801
                                  \                                             
                                  |                                             
                                 TA
14893    2230003    ......                                                        2230008
14893    6748595    .-........T.GAT...TA...CCA....AA...T.....TCAA..-.........-..  6748538
                                          \                                     
                                          |                                     
                                          G
14893    3480811    ............G....-....T....GG.T....TT....T.A......C....G.T.A  3480748
                                  \          \                                  
                                  |          |                                  
                                  T       GTCT
14893    5419482    ..G..............A.........GG.T....TT....TCA......C........A  5419549
                                  \ \     \  \                                  
                                  | |     |  |                                  
                                  T T   TAA TCT
14893    6747253    ..............--.A..A.C.-..GG.CA....T....TCA....T.C........A  6747197
14893    4085587    ..G.........G....A.........GG.T....TT....TCA......C........A  4085654
                                  \ \     \  \                                  
                                  | |     |  |                                  
                                  T T   TAA TCT
14893    850245     ..G........-.GTC.A....C.-..GG.T....TT....TCA......C........A  850188
14893    1537323    ..G...-.....G....A.........GG.T....TT....TCA......A........A  1537257
                                  \ \     \  \                                  
                                  | |     |  |                                  
                                  T T   TAA TCT
14893    1620381    ..G.........G....A....C.-..GG.CA...TT.....CA......C........A  1620318
                                  \ \                                           
                                  | |                                           
                                  T TATC
14893    3234192    ..G.........G....A.........AG.C....TT....TCA......C........A  3234125
                                  \ \     \  \                                  
                                  | |     |  |                                  
                                  T T   CAA TCT
14893    6115938    ..G..........T...T.........GGTA....TT....TCA......C.........  6115871
                                \   \   \    \                                  
                                |   |   |    |                                  
                                G TAA CAA    T
14893    1382336    ..G..........T...A....C.-..GG.T....TTA...TCA......C........A  1382276
                                \   \                                           
                                |   |                                           
                                G   T
14893    7790206    .C..........G.........T....GG.C....TT....TCA......C......T.A  7790138
                                  \ \        \                                  
                                  | |        |                                  
                                  T TGTT  GTCT
14893    591339     ............                                                  591328
14893    967973     ..GA.........                                                 967961
14893    3207686    ...........                                                   3207676
14893    1166777    .GG..........                                                 1166789
14893    4136790    ..G.........G....A....CAA.TGT.T....CT....TCA......C........A  4136851
                                  \ \                                           
                                  | |                                           
                                  T T
14893    3914415    T.......                                                      3914408
14893    552399     ..T.......T...                                                552386
14893    4213435    A...........                                                  4213424
14893    5911030    T.G.........                                                  5911019
14893    2836374    ...A........G.TA.TA.....T..GG.A..C.TG....TC..A....C........   2836315
                                            \                                   
                                            |                                   
                                            C
14893    1700526    ..G.........G..AGT..C..A....---....CT...TTCA....T.A....-.T..  1700581
14893    7009426    ..G....C..                                                    7009435
14893    1836537    ..........                                                    1836528
14893    7877437    ...........                                                   7877427
14893    2988234    ..G.........G....A....C.-..GG.T....TT....TCA.C....C........A  2988294
                                  \ \                                           
                                  | |                                           
                                  T T
14893    2499084    ..........                                                    2499093
14893    3015207    ..G.A.......G....A....CCA.G..--A...TT....TC.....T.C......-..  3015147
                                  \ \                                           
                                  | |                                           
                                  T TTT
14893    2118333    ...T.........                                                 2118345
14893    5432624    ........G...                                                  5432613
14893    5995139    T.......A...G....A....-C...GG.T....TT...TTCA.....C.......-..  5995198
                                  \ \                                           
                                  | |                                           
                                  T T
14893    6378920    ..GA.....G...                                                 6378932
14893    3321657    ..G....                                                       3321651
14893    5189769    .............                                                 5189781
14893    3583845    ...A....T........A....C..-----A....TT....TCA....T.C......-..  3583790
                                  \ \                                           
                                  | |                                           
                                  T T
14893    5143699    ..G............T.A....C.-..AG.T....TT....T.A.CAT.........-T.  5143639
                                  \                                     \       
                                  |                                     |       
                                 TA                                     A
14893    7087371    ..G.........                                                  7087382
14893    7435887    ...A..........                                                7435874
14893    616993     .-..........                                                  617003
14893    1921664    ..G.........                                                  1921675
14893    2050988    ..G..C......G.-T.A..ACC.-..GG.T....TT....TCA....T.C......-..  2050932
14893    4232775    ..G.....T...                                                  4232764
14893    5141140    ..G.........                                                  5141151
14893    7054461    ..G.........G...T...C..A..C...---..TTA...TCA....T.C......-..  7054520
                                  \                                             
                                  |                                             
                               TAGT
14893    5454485    ...........                                                   5454495
14893    8180466    ..G...........                                                8180453
14893    8205415    ..G........                                                   8205425
14893    2875187    ............G..T.AA...T...-GG.A....TT....TCA....T.C........   2875128
                                  \                                             
                                  |                                             
                                 TA
14893    3080475    ..G.......                                                    3080484
14893    4178038    ..G.......                                                    4178047
14893    4944965    ..--........                                                  4944974
14893    5880351    ..GA..........                                                5880364
14893    7054107    ..G.........G....A....C.-..GGTC....TT....TCA......C..A...-..  7054166
                                  \ \                                           
                                  | |                                           
                                  T T
14893    8015499    ..G.........G....A....C.-..GG.C.C..TT.....CA......C......-..  8015558
                                  \ \                                           
                                  | |                                           
                                  T T
14893    1984247    .............                                                 1984259
14893    6498538    A.G.........                                                  6498527
14893    1448551    ..G.........                                                  1448540
14893    2479864    .........T...                                                 2479852
14893    3091758    ..T....T....                                                  3091769
14893    6581388    ........A...                                                  6581399
14893    4849065    ..........                                                    4849056
14893    3180950    ............                                                  3180961
14893    7177064    .........                                                     7177056
14893    5033803    ..G.........                                                  5033814
14893    5874031    ............                                                  5874020
14893    1888337    ..G............                                               1888323
14893    824942     ..............                                                824955
14893    602594     ..G.........G.G..A....C.A....A.AT..-T....TAA....T.C......-..  602534
                                  \         \                                   
                                  |         |                                   
                                 TA         A
14893    3480326    ..G...........                                                3480339
14893    4917979    ............                                                  4917968
14893    5061526    ..........T.G....A....C....---T....TT....TCA..............    5061469
                                  \ \        \                                  
                                  | |        |                                  
                                  T T        A
14893    6488498    T.G...........                                                6488485
14893    6610442    ..........A..                                                 6610454
14893    6645797    ..G.........                                                  6645786
14893    1425055    ..G.........                                                  1425066
14893    6300560    ............                                                  6300549
14893    7439278    ............                                                  7439289
14893    7470985    ..........                                                    7470976
14893    7585299    ..........                                                    7585290
14893    7067374    ..G.......                                                    7067383
14863    2602698    ..G..........T..-.A.....CTGAG.T....TTA...T.G....T..T.......A  2602639
                                \                                               
                                |                                               
                                G
14863    15327576   ..G..........T..-.A.....CTGAG.T....TTA...T.G....T..T.......A  15327517
                                \                                               
                                |                                               
                                G
14863    12689401   ..G.........G....A.........GG.T....TT....TCA......C....A...A  12689468
                                  \ \    \   \                                  
                                  | |    |   |                                  
                                  T T  TAA TCT
14863    4303464    ..G.........G..T.A.G..-....GG.T..G.TT....TCA....T.C........A  4303404
                                   \                                            
                                   |                                            
                                  AG
14863    17028342   ..G.........G..T.A.G..-....GG.T..G.TT....TCA....T.C........A  17028282
                                   \                                            
                                   |                                            
                                  AG
14863    3771016    ............                                                  3771027
14863    16495894   ............                                                  16495905
14863    10521544   T.G.........G.T..A....C.-...GGA...CTT....TCA..C.T......A...A  10521484
                                  \                                             
                                  |                                             
                                 TG
14863    1708731    ..TA..........                                                1708718
14863    14433609   ..TA..........                                                14433596
14863    7353236    ..G.........G....A.........GG.CAA..TT....TCA...............A  7353303
                                  \ \     \  \                                  
                                  | |     |  |                                  
                                  T T   CAA TCT
14863    10767529   ..G.....T....                                                 10767541
14863    10456974   .............T...A....C.-..GG.A....TT....TCAA...T.C......-..  10457033
                                 \  \                                           
                                 |  |                                           
                                 T  T
14863    1320213    ..GA..T...T.G.G..A..A.---C.GA.T....TT....TCA....T.C........A  1320155
                                  \                                             
                                  |                                             
                                 TA
14863    14045091   ..GA..T...T.G.G..A..A.---C.GA.T....TT....TCA....T.C........A  14045033
                                  \                                             
                                  |                                             
                                 TA
14863    2198629    ..G.........                                                  2198640
14863    14923507   ..G.........                                                  14923518
14863    4062988    .TG.........                                                  4062977
14863    16787866   .TG.........                                                  16787855
14863    3484731    ............                                                  3484720
14863    3622729    ....A.......                                                  3622740
14863    3930569    ..G.........                                                  3930580
14863    8855246    ..G...T.....                                                  8855257
14863    8900649    ..G.A.......                                                  8900638
14863    12211593   ......TG....                                                  12211582
14863    16209609   ............                                                  16209598
14863    16347607   ....A.......                                                  16347618
14863    16655447   ..G.........                                                  16655458
14863    5153129    A...........                                                  5153140
14863    5789146    ..GA........                                                  5789135
14863    2379796    ............                                                  2379807
14863    15104674   ............                                                  15104685
14863    4082379    ..T...G...G...                                                4082366
14863    4259879    ............                                                  4259868
14863    16807257   ..T...G...G...                                                16807244
14863    16984757   ............                                                  16984746
14863    4032789    ..G.A....C.......A...CC.-..GT.T.....T....T.A....T.C........   4032848
                                  \ \                                           
                                  | |                                           
                                  T T
14863    16757667   ..G.A....C.......A...CC.-..GT.T.....T....T.A....T.C........   16757726
                                  \ \                                           
                                  | |                                           
                                  T T
14863    3805114    ...........                                                   3805124
14863    4755987    ....A...T....                                                 4755999
14863    11879988   .T............                                                11880001
14863    16529992   ...........                                                   16530002
14863    17480865   ....A...T....                                                 17480877
14863    4178334    ..G..............A....C.-..GG.A.A..GT....TCA....T.C......-..  4178394
                                  \ \                                           
                                  | |                                           
                                  T TT
14863    16903212   ..G..............A....C.-..GG.A.A..GT....TCA....T.C......-..  16903272
                                  \ \                                           
                                  | |                                           
                                  T TT
14863    4414662    ........T...                                                  4414673
14863    17139540   ........T...                                                  17139551
14863    4979174    ..G.......                                                    4979165
14863    11168288   T.G...........                                                11168301
14863    17704052   ..G.......                                                    17704043
14863    3979200    ....A.....                                                    3979191
14863    10655491   ..GT......                                                    10655500
14863    16704078   ....A.....                                                    16704069
14863    5082019    ..T.......                                                    5082028
14863    5452692    .............                                                 5452680
14863    17806897   ..T.......                                                    17806906
14863    4097448    ..G.........                                                  4097459
14863    16822326   ..G.........                                                  16822337
14863    2224688    ..G.........G....A....C.-..GG.A....TT.C.TTCA...TT.C........A  2224748
                                  \ \                                           
                                  | |                                           
                                  T T
14863    14949566   ..G.........G....A....C.-..GG.A....TT.C.TTCA...TT.C........A  14949626
                                  \ \                                           
                                  | |                                           
                                  T T
14863    3727309    ..G.........G...TTA.C..A...---A....TT......G....T.C..A.....A  3727366
                                  \                                             
                                  |                                             
                                  T
14863    4992857    A.......T...                                                  4992846
14863    5077662    G.......T...                                                  5077651
14863    16452187   ..G.........G...TTA.C..A...---A....TT......G....T.C..A.....A  16452244
                                  \                                             
                                  |                                             
                                  T
14863    17717735   A.......T...                                                  17717724
14863    17802540   G.......T...                                                  17802529
14863    4655522    T....C......                                                  4655533
14863    5353470    ..G...A...T..GT..A....C.-..GG.T....TT....TCA......C........A  5353531
                              \     \                                           
                              |     |                                           
                              G    TT
14863    7559236    ..GT......                                                    7559227
14863    17380400   T....C......                                                  17380411
14863    2773855    ...A..........                                                2773842
14863    6089903    ..G.........G..                                               6089889
14863    15498733   ...A..........                                                15498720
14863    3295616    ..CA........                                                  3295605
14863    3757547    ..GA........G...TGT.A......GG.T....TT....TCA......G........A  3757480
                                  \          \                                  
                                  |          |                                  
                              TACTA        TCT
14863    16020494   ..CA........                                                  16020483
14863    16482425   ..GA........G...TGT.A......GG.T....TT....TCA......G........A  16482358
                                  \          \                                  
                                  |          |                                  
                              TACTA        TCT
14863    3549970    T.T.......                                                    3549961
14863    16274848   T.T.......                                                    16274839
14863    9988323    ..CA.........T..TGT.A.A....GG.T.....T....TCA......C........A  9988386
                                \            \                                  
                                |            |                                  
                                G          TCT
14863    3118845    ..G.....                                                      3118838
14863    4054236    ..G.....T.....                                                4054223
14863    4623918    T............                                                 4623930
14863    15843723   ..G.....                                                      15843716
14863    16779114   ..G.....T.....                                                16779101
14863    17348796   T............                                                 17348808
14863    541472     ..G..............A.........GGGTA...TT....TCA...........T...A  541405
                                  \ \     \  \                                  
                                  | |     |  |                                  
                                  T T   CAA TCT
14863    9950489    ..........G..                                                 9950477
14863    10593464   ..G.........                                                  10593475
14863    11007862   ..G.........G....A.........GA.T....TT....TCA......C........A  11007795
                                  \ \    \   \                                  
                                  | |    |   |                                  
                                  T T  TTA TCT
14863    13266350   ..G..............A.........GGGTA...TT....TCA...........T...A  13266283
                                  \ \     \  \                                  
                                  | |     |  |                                  
                                  T T   CAA TCT
14863    7575036    ....AC..A.....                                                7575049
14863    8784574    ..G.T.T.....                                                  8784585
14863    10514936   ..G....                                                       10514942
14863    5703629    ...AC.......                                                  5703640
14863    7283977    ..G.A....                                                     7283985
14863    4442752    A...........                                                  4442741
14863    17167630   A...........                                                  17167619
14863    5290954    ...A........                                                  5290965
14863    4907430    ..G.A.......                                                  4907419
14863    17632308   ..G.A.......                                                  17632297
14863    1408453    ..GA......                                                    1408462
14863    2957480    T...A........                                                 2957468
14863    14133331   ..GA......                                                    14133340
14863    15682358   T...A........                                                 15682346
14863    4791365    ...A.GT.....                                                  4791354
14863    17516243   ...A.GT.....                                                  17516232
14863    4015819    ..........                                                    4015828
14863    4882142    G......                                                       4882136
14863    16740697   ..........                                                    16740706
14863    17607020   G......                                                       17607014
14863    3650462    ..........                                                    3650453
14863    16375340   ..........                                                    16375331
14863    3122457    ..G..C..                                                      3122464
14863    5782437    ..G.....                                                      5782430
14863    15847335   ..G..C..                                                      15847342
14863    5033919    A......                                                       5033913
14863    17758797   A......                                                       17758791
14863    1600773    ......                                                        1600778
14863    14325651   ......                                                        14325656
14863    5201951    ..T.............TAT.A...T..GG.T....TT....TCA......C....A...A  5202014
                                  \         \                                   
                                  |         |                                   
                                  T       ATC
14863    11189683   ............G...TGT.A......GG.CA...TT....TCA...........A...A  11189620
                                  \          \                                  
                                  |          |                                  
                                  T        TCT
14863    1379838    ..T...T..........A.........GG.C....TT....TCA......C........A  1379771
                                  \ \    \   \                                  
                                  | |    |   |                                  
                                  T T  TTA TCT
14863    9173295    .......T....C..                                               9173281
14863    10825318   ..                                                            10825317
14863    10871127   ............G....A.........GG.T.A..TT....TCA......C........A  10871194
                                  \ \     \  \                                  
                                  | |     |  |                                  
                                  T T   CAA TCT
14863    14104716   ..T...T..........A.........GG.C....TT....TCA......C........A  14104649
                                  \ \    \   \                                  
                                  | |    |   |                                  
                                  T T  TTA TCT
14863    4896065    ............G....A....C.-..GG.T....TT....GCA......CT.......A  4896125
                                  \ \                                           
                                  | |                                           
                                  T T
14863    17620943   ............G....A....C.-..GG.T....TT....GCA......CT.......A  17621003
                                  \ \                                           
                                  | |                                           
                                  T T
14863    10782550   ..C..........T...A.........GG.T.A..TT....TCA......C........A  10782483
                                \   \     \  \                                  
                                |   |     |  |                                  
                                G   T   CAA TCT
14863    9400969    ..G.......T.G....A.........GG.T....TT....TCA......C....A...A  9401036
                                  \ \    \   \                                  
                                  | |    |   |                                  
                                  T T  TTA TCT
14863    5515788    ..............C..-...-.CT..GG.T....TT...TTCA......C........A  5515848
                                \                                               
                                |                                               
                              GTG
14863    1966945    ..G.A.....T....                                               1966959
14863    14691823   ..G.A.....T....                                               14691837
14863    2613925    ...A........                                                  2613936
14863    3648194    ..                                                            3648193
14863    15338803   ...A........                                                  15338814
14863    16373072   ..                                                            16373071
14863    5546631    ...A.......                                                   5546621
14863    719400     A...                                                          719397
14863    13444278   A...                                                          13444275
14863    4121370    ..G.......                                                    4121361
14863    16846248   ..G.......                                                    16846239
14863    12383103   ..G.........G....A....T...T.T-.A...TT....TCA.............T.A  12383040
                                  \ \                                           
                                  | |                                           
                                  T TGTC
14863    1267850    ..G.........C...GA....C......--A...TT....T.A....T.C........A  1267910
                                \   \        \                                  
                                |   |        |                                  
                                G   T        A
14863    13992728   ..G.........C...GA....C......--A...TT....T.A....T.C........A  13992788
                                \   \        \                                  
                                |   |        |                                  
                                G   T        A
14863    9515242    ..G.........G....A....CCAA.G..-A...TT....T.G.........C.....A  9515182
                                  \ \                                           
                                  | |                                           
                                  T C
14863    4116702    ..G.........G....A.G..C...G...--...TT....A.A....T.C........A  4116762
                                  \ \        \                                  
                                  | |        |                                  
                                  T T        A
14863    16841580   ..G.........G....A.G..C...G...--...TT....A.A....T.C........A  16841640
                                  \ \        \                                  
                                  | |        |                                  
                                  T T        A
14863    3585072    ..G.....T...                                                  3585061
14863    16309950   ..G.....T...                                                  16309939
14863    7410559    ...A.........                                                 7410547
14863    9934003    ..G.......                                                    9934012
14863    9673402    T...........                                                  9673391
14863    3222104    ..G.........                                                  3222093
14863    15946982   ..G.........                                                  15946971
14863    3823123    .............                                                 3823135
14863    16548001   .............                                                 16548013
14863    9712950    ....A.....                                                    9712941
14863    7565177    ...A.....T....                                                7565164
14863    1030597    ..........                                                    1030588
14863    4951201    ............G....A.........GG.T....TT....TCA......C........A  4951268
                                  \ \     \  \                                  
                                  | |     |  |                                  
                                  T T   CAA TCT
14863    13755475   ..........                                                    13755466
14863    17676079   ............G....A.........GG.T....TT....TCA......C........A  17676146
                                  \ \     \  \                                  
                                  | |     |  |                                  
                                  T T   CAA TCT
14863    3800839    ......                                                        3800834
14863    16525717   ......                                                        16525712
14863    5005960    ..G........CTAGT.A....C.-..GG.T....TT....T.A......C........   5006017
14863    9827408    T...........G....A.........AG.T....TT....TCA...............A  9827341
                                  \ \     \  \                                  
                                  | |     |  |                                  
                                  T T   CAA TCT
14863    17730838   ..G........CTAGT.A....C.-..GG.T....TT....T.A......C........   17730895
14863    5055851    ..G..............A....C..-.GG.T....TT....TCA....-..........A  5055792
                                  \ \                                           
                                  | |                                           
                                  T T
14863    17780729   ..G..............A....C..-.GG.T....TT....TCA....-..........A  17780670
                                  \ \                                           
                                  | |                                           
                                  T T
14863    1699687    ..G.........                                                  1699676
14863    1979456    .....                                                         1979460
14863    3605961    ..G...........                                                3605974
14863    14424565   ..G.........                                                  14424554
14863    14704334   .....                                                         14704338
14863    16330839   ..G...........                                                16330852
14863    9881606    ..G.........                                                  9881617
14863    4114292    ..........                                                    4114301
14863    16839170   ..........                                                    16839179
14863    3862041    ..........                                                    3862032
14863    16586919   ..........                                                    16586910
14863    2041794    A...........                                                  2041783
14863    10688928   ..G.........                                                  10688939
14863    14766672   A...........                                                  14766661
14863    3999489    ..G.........                                                  3999500
14863    10642987   ..G.........G...TA...-.CTA.AG.A....TT...TTCA....T.C......-..  10643045
                                  \                                             
                                  |                                             
                                  T
14863    16724367   ..G.........                                                  16724378
14863    8506429    ..............                                                8506416
14863    9508141    ..G.......                                                    9508150
14863    4846676    ..G.........G....A....C.-..GG.T....TT....TCA...A..A....T...   4846735
                                  \ \                                           
                                  | |                                           
                                  T T
14863    5044036    ..G.........                                                  5044047
14863    7500938    ..G.........                                                  7500927
14863    17571554   ..G.........G....A....C.-..GG.T....TT....TCA...A..A....T...   17571613
                                  \ \                                           
                                  | |                                           
                                  T T
14863    17768914   ..G.........                                                  17768925
14863    5289804    ..G...........                                                5289791
14863    4469718    ............G.T..A........GGG.TA...TT....T.A...............   4469652
                                    \     \  \                                  
                                    |     |  |                                  
                                   TT   CAA TCT
14863    11585242   ..G...A....                                                   11585252
14863    17194596   ............G.T..A........GGG.TA...TT....T.A...............   17194530
                                    \     \  \                                  
                                    |     |  |                                  
                                   TT   CAA TCT
14863    4911855    ............                                                  4911844
14863    7360801    ..G......T..                                                  7360790
14863    11013364   ..G.....T....A.T.T....C..A.G..-A...TTT...TCA...TT.C......-..  11013423
                                 \                                              
                                 |                                              
                                TT
14863    11289469   ............                                                  11289480
14863    17636733   ............                                                  17636722
14863    5091084    ...........                                                   5091074
14863    4721308    ..........                                                    4721317
14863    6191778    ............                                                  6191789
14863    10184362   ..G.........                                                  10184373
14863    10239239   ............                                                  10239228
14863    17446186   ..........                                                    17446195
14863    1611613    ..G.........                                                  1611624
14863    1725388    ..G.........                                                  1725399
14863    5049822    ..............                                                5049809
14863    6817326    ..............                                                6817339
14863    14336491   ..G.........                                                  14336502
14863    14450266   ..G.........                                                  14450277
14863    17774700   ..............                                                17774687
14863    908561     ..G.........                                                  908572
14863    13633439   ..G.........                                                  13633450
14863    9324622    .............                                                 9324610
14863    3836176    ........T...                                                  3836187
14863    16561054   ........T...                                                  16561065
14863    2995617    ..G.....T...G....A....C..-.GT.T....TT....TCA.............-..  2995558
                                  \ \                                           
                                  | |                                           
                                  T T
14863    15720495   ..G.....T...G....A....C..-.GT.T....TT....TCA.............-..  15720436
                                  \ \                                           
                                  | |                                           
                                  T T
14863    4875361    ..G.......                                                    4875352
14863    10637229   ..G.........                                                  10637240
14863    17600239   ..G.......                                                    17600230
14863    3780768    ..........                                                    3780759
14863    16505646   ..........                                                    16505637
14863    10995533   ..G...........                                                10995546
14863    5442818    ..T.........                                                  5442807
14863    2833074    ..G.........                                                  2833085
14863    15557952   ..G.........                                                  15557963
14863    4909023    ............                                                  4909034
14863    17633901   ............                                                  17633912
14858    2945390    ..T...........                                                2945403
14858    2907052    ..G.....T........G....C.T..GA.T....TT......                   2907008
                                  \ \                                           
                                  | |                                           
                                  T T
14858    4994470    ..G.....T...G.G..A....C.-..GG.T...GTT...TTCA....T....A...-..  4994529
                                  \                                             
                                  |                                             
                                 TA
14858    1894422    ............G..T.A....C.-..GG.CAA..TT....TCA....T........-..  1894363
                                  \                                             
                                  |                                             
                                 TA
14858    1254676    ..G.........                                                  1254687
14858    2921244    ............                                                  2921233
14858    5106579    ......A.....                                                  5106568
14858    5215684    ..............                                                5215697
14858    5619475    ....A......G...T.A.......                                     5619501
                                  \                                             
                                  |                                             
                                 TA
14858    602175     ..G.....T...                                                  602164
14858    2017350    ............                                                  2017339
14858    3585906    ............                                                  3585917
14858    4469057    ..G.........                                                  4469046
14858    5316805    ..G......T..                                                  5316816
14858    905283     T...........                                                  905294
14858    918627     ..G.....A...                                                  918616
14858    2642900    ..G...........                                                2642913
14858    3121968    .TG.......                                                    3121959
14858    4355477    ..G.A.......                                                  4355488
14858    2974831    ..G.A......                                                   2974821
14858    5691860    .....G......                                                  5691871
14858    1377117    TG...G..GG...T..--..-A.CA..G..A....GT.....CA.......           1377070
14858    1202122    ..CA....T...G....G....C.-..AGTT..C.TT......GA.....C........A  1202062
                                  \ \                                           
                                  | |                                           
                                  T C
14858    2837015    ..........                                                    2837006
14858    3490663    ..G.......                                                    3490672
14858    5439999    .........T..                                                  5440010
14858    826530     ..........                                                    826521
14858    2184615    ...TA.T.......                                                2184628
14858    2204086    ..T.......T...                                                2204099
14858    4295851    T.........                                                    4295860
14858    4384451    T.G.......T...                                                4384438
14858    3765673    ..G.........G....A..A.C.-..GG.T....TT....TCA....T.C......-..  3765732
                                  \ \                                           
                                  | |                                           
                                  T T
14858    5433355    ..GT........                                                  5433366
14858    1065629    .........C....                                                1065616
14858    1715001    ..G.........                                                  1715012
14858    2451968    ...A....T...G.GT......C..A.G..-A...TT....TCA....T.C....-.T..  2452027
                                  \                                             
                                  |                                             
                                 TT
14858    2840744    ........                                                      2840737
14858    5641697    ..G.........                                                  5641686
14858    1232616    ..TA....                                                      1232609
14858    4336114    ..G............T.A..A.C.-..GGTCA...TT....TCA......C........G  4336174
                                   \                                            
                                   |                                            
                                  AG
14858    171377     ..G.........G....A.........GGT.....TT....TCA......C........A  171444
                                  \ \    \   \                                  
                                  | |    |   |                                  
                                  T T  TTA TCT
14858    675463     .GT.........G....A.........GG.T....TT....TCA....T..........A  675530
                                  \ \     \  \                                  
                                  | |     |  |                                  
                                  T T   TAA TCT
14858    1509074    ..G.....T...G....A.........GG.T....TT....TCA......C........A  1509007
                                  \ \     \  \                                  
                                  | |     |  |                                  
                                  T T   TAA TCT
14858    2451107    ..CA........G...TGT.A......GG.T....TT....TCA...............A  2451043
                                  \          \                                  
                                  |          |                                  
                                 TA        TCT
14858    2656983    ..G.........G....A.........GG.C....TT....TCG......C......T.A  2656916
                                  \ \    \   \                                  
                                  | |    |   |                                  
                                  T T  TTA TCT
14858    3817368    ........T...G....A.........G.TC....TT....TCA......C........A  3817301
                                  \ \     \  \                                  
                                  | |     |  |                                  
                                  T T   CAA TCT
14858    4824555    ..G.........G....A.........AG.CA...TT....TCA......C........A  4824622
                                  \ \    \   \                                  
                                  | |    |   |                                  
                                  T T  TTA TCT
14858    27191      ...A.....                                                     27199
14858    750326     ..G.....T...                                                  750337
14858    2549589    ..G........                                                   2549599
14858    58934      .......T....                                                  58923
14858    3234468    ............                                                  3234457
14858    1303203    ............                                                  1303192
14858    3250730    ..G.........                                                  3250741
14858    3827844    T........T..                                                  3827855
14858    3822075    ..G.........G....A.........GG.T....TT....TCA......C........A  3822008
                                  \ \    \   \                                  
                                  | |    |   |                                  
                                  T T  TTA TCT
14858    1108660    T...........                                                  1108649
14858    1166060    .....A......                                                  1166071
14858    1440918    ............                                                  1440907
14858    1209859    ...........                                                   1209869
14858    2157272    ...A........                                                  2157261
14858    2693274    ..T.......                                                    2693265
14858    291919     T...........                                                  291908
14858    60697      ...A.C......                                                  60686
14858    2539891    ............                                                  2539902
14858    4085302    ..........                                                    4085293
14858    2232144    ..G...T...                                                    2232135
14858    4496608    T.G........                                                   4496598
14858    5480854    ........                                                      5480847
14858    1534968    ............G....A......T..GG.C....TT....TCA...........A...A  1535035
                                  \ \    \  \                                   
                                  | |    |  |                                   
                                  T T  TTA ATC
14858    2281270    ..G...G.....                                                  2281281
14858    4381606    ..G.........G....A.........GG.C....TT....T.A......C........A  4381539
                                  \ \    \   \                                  
                                  | |    |   |                                  
                                  T T  TTA TCT
14858    1640672    ........................T..GG.T....TT....TCA......C.C......A  1640739
                                  \ \ \ \   \                                   
                                  | | | |   |                                   
                                  T TA| TAA C
                                      |                                         
                                      T
14858    5432500    ............G....A.........GG.T....TT...TTCA......C........A  5432567
                                  \ \     \  \                                  
                                  | |     |  |                                  
                                  T T   TAA TCT
14858    1690518    ....A...T....                                                 1690506
14858    2164766    ..G.........G....A.........GG.T....TT....TCA......C........A  2164699
                                  \ \     \  \                                  
                                  | |     |  |                                  
                                  T T   CAA TCT
14858    4143012    ..GA........G....A..A.C.-..AG.T....TT....TCA....T.C........A  4142952
                                  \ \                                           
                                  | |                                           
                                  T T
14858    1692786    ..GA..........                                                1692773
14858    2999503    ...                                                           2999505
14858    2981438    ..G...GT....                                                  2981427
14858    5163220    ..........                                                    5163229
14858    1320863    ..GA........                                                  1320852
14858    1920455    T.T.........                                                  1920466
14858    1629899    ...........                                                   1629910
                         \                                                      
                         |                                                      
                         C
14858    3774392    ......T..........                                             3774408
14858    4131081    T..........                                                   4131071
14858    4930077    ............G....A.........GA.C....TT....TCA......C........A  4930010
                                  \ \     \  \                                  
                                  | |     |  |                                  
                                  T T   TGA TCT
14858    1241958    ..G...A.T...G.TA..A.C..A.----.TA...TT....TCA....T.C........A  1242013
14858    3465576    ..G.........                                                  3465587
14858    5143174    ..GA........G...TGT.A....TCT.A.....TT....T.A...............A  5143237
                                  \                 \                           
                                  |                 |                           
                                  T               CTA
14858    1070878    ..G...........TAG...C..A..C.A.---..TT....TCA......C......-..  1070933
14858    1636770    ..G.........G.TT.TA.....T..GG.TA...TT....TCA...TT.C......-..  1636711
                                            \                                   
                                            |                                   
                                            C
14858    1197580    .............                                                 1197592
14858    1302819    ............                                                  1302830
14858    1863839    ............                                                  1863828
14858    128965     ...A.......                                                   128975
14858    3171894    .............                                                 3171906
14858    2446919    ............G.T.CATA...GA..G..T....T....TTCA...-............  2446978
                                          \                                     
                                          |                                     
                                          A
14858    5631239    ............                                                  5631250
14858    3933358    ..T.....A.T.G..T.G....C.-..AG.AA...TT....T.A....T.C.........  3933418
                                   \                                            
                                   |                                            
                                  AC
14858    5338473    ..G.........T....A....C.-..GG.A....TT....TCA..A.T.C.......T.  5338413
                                \   \                                           
                                |   |                                           
                                G   T
14858    4487614    ..G.......T.G.T.--...A.CT..GG.A....TT.....CG....T.C........A  4487674
                                        \                                       
                                        |                                       
                                      AAA
14858    2644168    ...A.....                                                     2644160
14858    4060627    ..G..............A....C..AGG..ACAC.T.....TCA....T.C......-..  4060567
                                  \ \                                           
                                  | |                                           
                                  T C
14858    2938742    ..G...........                                                2938729
14858    5808883    ..G..............A.........GG.T....TT....TCA......C........A  5808816
                                  \ \     \  \                                  
                                  | |     |  |                                  
                                  T T   CAA TCT
14858    2543238    ............                                                  2543227
14858    2097941    ..G...........                                                2097954
14858    4378731    ..GT........                                                  4378742
14858    1037962    ..G...........                                                1037949
14858    50520      ........T........A.AA.C.-..GG.T....TT....TCA....T.C......-..  50461
                                  \ \                                           
                                  | |                                           
                                  T T
14858    5251942    ..G.........                                                  5251953
14858    1056110    .........G..                                                  1056099
14858    431608     ............                                                  431619
14858    4161296    ..G......                                                     4161288
14858    2151200    ....A....                                                     2151208
14858    901320     ..G.........G....A....C.-..GG.TA...TT....TCG....T.C......-..  901379
                                  \ \                                           
                                  | |                                           
                                  T T
14858    1316634    ..G.........G....A..A.-.T..GG.T.A..TT....TGA....T.C......-..  1316575
                                  \ \                                           
                                  | |                                           
                                  T T
14858    4226681    ............G....A....C.-..GG.T....TT....TC.....T.C........   4226622
                                  \ \                                           
                                  | |                                           
                                  T T
14858    5741035    .........C..                                                  5741024
14858    1335819    ..G.........                                                  1335830
14858    5737170    ..G.........                                                  5737181
14858    3372391    ............G...........                                      3372366
                                  \ \                                           
                                  | |                                           
                                  T T
14858    5708256    ..G.....T.....                                                5708243
14858    2978778    ..G.........                                                  2978767
14858    2568648    T...........                                                  2568659
14858    853109     ..G.......                                                    853118
14858    873507     ..G.........                                                  873496
14858    2956278    ..G.........                                                  2956267
14858    5910435    ..G.........                                                  5910446
14858    1171693    ..G..............A....C.-..GATT....TT....TCA....T.C......T..  1171755
                                  \ \                                        \  
                                  | |                                        |  
                                  T T                                       GG
14858    1433216    .......C......                                                1433229
14858    1771682    ...........                                                   1771692
14858    1858570    ............G..                                               1858556
14858    1256370    ..G.....                                                      1256377
14858    2133018    ..G.........                                                  2133007
14858    3268586    ..G..........T...A..A.C.-..GG.A....TT....TCAA...T.C......-..  3268527
                                \   \                                           
                                |   |                                           
                                G   T
14858    5376477    ..G.......                                                    5376468
14858    3374079    ..G..............A....C.-..GGT.....TT....TCA.C..T.C......-..  3374020
                                  \ \                                           
                                  | |                                           
                                  T C
14858    5236634    ..G.........TT...A....C.-..GG.CA...TT....T.AA...T........-..  5236575
                                \   \                                           
                                |   |                                           
                                G   T
14858    275131     ..........                                                    275140
14858    3845261    ............G..T.A..A.C.-..GG.TA...TT....TCA......C......-..  3845320
                                  \                                             
                                  |                                             
                                 TA
14858    4125352    ..T..............A....C..C.G..-....TT....TCA......C........A  4125419
                                  \ \                                           
                                  | |                                           
                                  T TAAGGGTC
14858    4258659    ..G.........G.G..A....C.-..GG.T....TC...TTCA....T.C......-..  4258718
                                  \                                             
                                  |                                             
                                 TA
14858    3090493    ..........                                                    3090502
14858    1720131    ..G.........                                                  1720142
14858    5407223    ..G.........G....A....C....--.T....TT....TCA......C........   5407282
                                  \ \        \                                  
                                  | |        |                                  
                                  T T        T
14858    1203590    ..G.........                                                  1203579
14858    4421940    ..G.........                                                  4421951
14858    2139345    ............                                                  2139356
14858    1735612    ............                                                  1735601
14858    790936     ............                                                  790947
14816    2442316    ..G.......T.G.--TA....C.-..GGTT....TT....TCA......C........A  2442260
14816    13232419   ..G.........G.TAG.TA....T..AT.T....TT....TCA....T.C......-..  13232478
                                            \                                   
                                            |                                   
                                            C
14816    14755012   ..G.........G.TC.T.A.G..T..GGT..A..TT..G.T.....TT.........GG  14754952
                                            \                                   
                                            |                                   
                                            C
14816    7189134    ..G...........CA.TAA....A..GGT.....TT......A....T.CT.....-..  7189075
                                            \                                   
                                            |                                   
                                            C
14816    287251     T.G.........G.TA.T..C..A..---.CA...TT....T.G....T.CT.....-..  287306
14816    4939764    ..GT.C........TAGT......T..AG.T....TT....T.A......C.C....-..  4939705
                                            \                                   
                                            |                                   
                                            C
14816    1653962    ..G.........                                                  1653951
14816    13799750   ....A.......                                                  13799739
14816    2985161    T.G.........G..                                               2985147
14816    6197813    ..G.........G..............GA.T....TT....TCA......C........A  6197880
                                  \ \     \  \                                  
                                  | |     |  |                                  
                                  T T   CAA TCT
14816    1291558    ..............                                                1291545
14816    2963757    ...A.....T..G..T.A...CC.-..GG.CT...TT....TCA....T........-..  2963816
                                  \                                             
                                  |                                             
                                 CA
14816    7526081    ..G...........                                                7526094
14816    1493321    ..G.A.......                                                  1493310
14816    1571052    ........TGT.....                                              1571067
14816    5276802    ..G..........                                                 5276790
14816    6399021    ......G..T....                                                6399034
14816    12007377   ............                                                  12007388
14816    703021     ..G.A.......                                                  703032
14816    10254175   .............                                                 10254163
14816    3998706    ..G..C......                                                  3998695
14816    10719921   .TG.........                                                  10719910
14816    2412700    ..G......C..                                                  2412689
14816    11745189   ..G...T.....                                                  11745178
14816    152219     ............                                                  152208
14816    1598309    .......T...C...                                               1598295
14816    1878341    ..G.........                                                  1878352
14816    5330051    ..G.........                                                  5330040
14816    9090454    ............                                                  9090465
14816    13810090   ..G.....T...                                                  13810101
14816    3464300    ...A.C......                                                  3464311
14816    4363265    ..TA........                                                  4363254
14816    8338306    ..G.A.......                                                  8338295
14816    10183457   .CT.........                                                  10183468
14816    10630271   ..G.A.......                                                  10630282
14816    3120444    ..CT..A.....G..-......C.-..GGAT....TT....TC.......CT.....-..  3120503
                                      \                                         
                                      |                                         
                                    TCA
14816    2743537    ............G....A....C.-..GG.TA....T..G.TCA....T.C......-..  2743598
                                  \ \                             \             
                                  | |                             |             
                                  T T                            AC
14816    1493707    ............                                                  1493718
14816    11169281   .........T..                                                  11169292
14816    13308833   ..............                                                13308846
14816    13869199   ............                                                  13869210
14816    1617631    A.G.......                                                    1617622
14816    3590783    ..G...........                                                3590770
14816    9523664    ..G.A.....                                                    9523655
14816    680940     ..G..C......G....A....C.-..GG.T....TT....TCA....T.C..A..A..A  681000
                                  \ \                                           
                                  | |                                           
                                  T T
14816    6226445    .............                                                 6226457
14816    10084290   ...........                                                   10084280
14816    6242583    .C...........                                                 6242571
14816    15610758   ........T......AG.A.C.....---.T....TT....TCA....T.C......-..  15610699
                                  \                                             
                                  |                                             
                               TAGT
14816    6725086    ..G.........G...T.A.A.C.-A.GG.CA...TTC...T.A...-.........-..  6725144
                                  \   \                                         
                                  |   |                                         
                                  T   A
14816    6958363    ..G..............A......T..AT.T....TT....TCA......C........A  6958430
                                  \ \  \    \                                   
                                  | |  |    |                                   
                                  T T TATTA C
14816    15417710   ..G.A...T...G..T......C.-..AGT.....TT....TCA.C..T........T..  15417650
                                  \                                             
                                  |                                             
                                 TA
14816    12853646   ..G.........                                                  12853657
14816    273055     ........T...                                                  273044
14816    3038063    ..G.........                                                  3038074
14816    11149655   ..T........                                                   11149645
14816    15611165   ..G..C...                                                     15611173
14816    8289682    ..GA........G....A....C..A.G..-A...TT....TCA....T.C...T..-..  8289623
                                  \ \                                           
                                  | |                                           
                                  T C
14816    39266      ............G....A.........GG.C....TT....TCA......C........A  39199
                                  \ \    \   \                                  
                                  | |    |   |                                  
                                  T T  TTA TCT
14816    1683788    ..G.........G..T.A....C.-..GG.T....TT....TCA......C........A  1683728
                                  \                                             
                                  |                                             
                                 TA
14816    1458737    .............                                                 1458749
14816    2667843    ..........G...                                                2667830
14816    4639165    ............                                                  4639176
14816    13261806   ............                                                  13261795
14816    738752     ..G.........G....A.........GG.C....TT....TCA......C........A  738685
                                  \ \    \   \                                  
                                  | |    |   |                                  
                                  T T    T TGTCT
14816    1579770    .............                                                 1579782
14816    6296569    ..G.........G....A.........GG.CA...TT....T.A......C........A  6296502
                                  \ \     \  \                                  
                                  | |     |  |                                  
                                  T T   CAA TCT
14816    6825511    ..G.A.......                                                  6825500
14816    7611858    ..G.........G....A.........GG.T....TT....TCA......C..C.....A  7611791
                                  \ \    \   \                                  
                                  | |    |   |                                  
                                  T T  TTA TCT
14816    8410015    ..G..............A.........GG.T....TT....TCA......C....A...A  8409948
                                  \ \    \   \                                  
                                  | |    |   |                                  
                                  T T  TTA TCT
14816    11696013   ..GT.............A.........GG.T....TT....TCG......C........A  11695946
                                  \ \     \  \                                  
                                  | |     |  |                                  
                                  T T   CAA TCT
14816    11750972   ..G.........G....A.........GA.C....TT....T.G......C....A...A  11750905
                                  \ \    \   \                                  
                                  | |    |   |                                  
                                  T T  TTA TCT
14816    11421536   ..G.........G...TGT.A......GG.C....TT....TCA......C........A  11421599
                                  \          \                                  
                                  |          |                                  
                                  T        TCT
14816    346221     .C.A........                                                  346210
14816    1721450    ..G.........G....A....C.-..GG.T....TT....TCA......C....T...A  1721387
                                  \ \                                           
                                  | |                                           
                                  T TGTC
14816    2329254    ..G...........                                                2329267
14816    10595153   ..G.........G....A.........GATC....TT....TCA......C........A  10595086
                                  \ \    \   \                                  
                                  | |    |   |                                  
                                  T T  TTA TCT
14816    15339165   ............G....A....C.-..GG.C....TT....TCA......C........A  15339228
                                  \ \                                           
                                  | |                                           
                                  T TGTC
14816    5679680    A...........                                                  5679669
14816    4349490    ........A...                                                  4349479
14816    4702375    ...A..G.....                                                  4702386
14816    9144489    ..G....                                                       9144483
14816    7664225    ..G...G.....G.........C.-..GG.A....TTA...TCA....T.C......-..  7664166
                                  \   \                                         
                                  |   |                                         
                                  T   A
14816    2636547    .................                                             2636529
                                \                                               
                                |                                               
                               GG
14816    2715965    ..G.........                                                  2715954
14816    4363097    ..T.....                                                      4363090
14816    10092343   ..G.....T...                                                  10092354
14816    10113032   ..GA........                                                  10113021
14816    13993568   ..G.A.A.....                                                  13993557
14816    6709815    ............                                                  6709826
14816    639391     ..G.........                                                  639402
14816    14275359   ............                                                  14275370
14816    3050800    ..GA......                                                    3050809
14816    5821134    ..........T..                                                 5821122
14816    7780497    ..T.........                                                  7780486
14816    11973215   ..........                                                    11973224
14816    303545     ..........                                                    303536
14816    7763797    ..........                                                    7763788
14816    10235545   ..........                                                    10235554
14816    2923064    ...AA......                                                   2923054
14816    4254805    ............                                                  4254816
14816    7063873    .....                                                         7063877
14816    8649173    ..G.......                                                    8649164
14816    13934776   ..G.......                                                    13934785
14816    10082577   T.......                                                      10082584
14816    4831658    ..G.......                                                    4831649
14816    9268764    ..G.....T...G..T.AA...C.-T.AAG.....TT......G....T.C......-..  9268823
                                  \                                             
                                  |                                             
                                 TA
14816    5656065    .............                                                 5656077
14816    4556962    ..G......                                                     4556954
14816    8774750    ..G.A...                                                      8774757
14816    739387     ..G.........G....A......T..GG.T....TT....TC.......C........A  739454
                                  \ \    \  \                                   
                                  | |    |  |                                   
                                  T T TCAAT C
14816    768796     .TG..........GT.T.AA....T..AG.T....TT....T.A......C........A  768733
                                \           \                                   
                                |           |                                   
                              GTT           C
14816    5330775    .....A..                                                      5330768
14816    4107498    ............G....A..A.T....GG.T....TT....TCA......C........A  4107563
                                  \ \        \                                  
                                  | |        |                                  
                                  T T     GTAT
14816    4643467    ...........TG--..A..A.C.A-.GA.T....TT....-....G.A.A........-  4643523
                         \                                              \       
                         |                                              |       
                         G                                              C
14816    14899484   ..G.......TGG....A....T..AGG..A.-..TT.....CA...............A  14899424
                                  \ \                                           
                                  | |                                           
                                  T T
14816    7586427    T...........                                                  7586416
14816    7743673    ..G.........G.........C.-..GG.T....TT....TCA......C....A..AA  7743736
                                  \ \                                           
                                  | |                                           
                                  T TGTT
14816    712540     ..G.........G....A.........GG.T....TT....TCA......C........A  712607
                                  \ \    \   \                                  
                                  | |    |   |                                  
                                  T T  TTA TCT
14816    8735576    ...AA.......G....G.........GG.T....TT....TCA......C........A  8735509
                                  \ \    \   \                                  
                                  | |    |   |                                  
                                  T T  TCA TCT
14816    11413637   ..G.........G....A.........GG.C....TT....TCA......C........A  11413570
                                  \ \    \   \                                  
                                  | |    |   |                                  
                                  T T  TTA TCT
14816    11802277   ..G.........G....A.........GG.T....TT....TCA...........A...A  11802344
                                  \ \    \   \                                  
                                  | |    |   |                                  
                                  T T  TTA TCT
14816    15011069   ..G..............A....C.-..GG.CA...TT...TTCA..C...CT.......A  15011132
                                  \ \                                           
                                  | |                                           
                                  T TGTC
14816    5908407    ..G.........G....A.........GG.T.T..TT....TCA......C........A  5908474
                                  \ \     \  \                                  
                                  | |     |  |                                  
                                  T T   TAA TCT
14816    7525504    ..G.........G....A....C.-..GG.CA...TTA...TCA......C........A  7525441
                                  \ \                                           
                                  | |                                           
                                  T TGTC
14816    9760545    ..G...........                                                9760532
14816    13374641   ..G...........                                                13374628
14816    471273     ...........-.....-....C..                                     471251
14816    1718306    ............                                                  1718295
14816    12146492   .............                                                 12146480
14816    339034     T...........                                                  339023
14816    9609894    ..G.A.......                                                  9609883
14816    12358370   ............                                                  12358381
14816    14136120   ............                                                  14136131
14816    4784549    ..G.........G....A.........GG.T....TT....TCA......C........A  4784482
                                  \ \     \  \                                  
                                  | |     |  |                                  
                                  T T   CAA TCT
14816    10827422   ..G.........G....G....C.-..GG.A....TT.....CA..A.T.C........A  10827482
                                  \                                             
                                  |                                             
                                 TA
14816    6655663    ............G.T...                                            6655646
14816    9731419    T.G.........                                                  9731430
14816    14884659   ..G.......T.G...T.-A....T..GGTCA...TT....T.A.A..T.C......-..  14884601
                                  \                                             
                                  |                                             
                                  T
14816    5765933    ..G.........G....A......CT..G.T....TT...-.....GT..C......T.A  5765867
                                  \ \   \       \                               
                                  | |   |       |                               
                                  T C GTCAA     G
14816    15448646   ..G..............A.........GGTT....TT...-..CA.....C........A  15448712
                                  \ \    \   \                                  
                                  | |    |   |                                  
                                  T T  TTA TCT
14816    5669787    ............                                                  5669776
14816    1006068    ............                                                  1006057
14816    11731097   ............G.........C.-..GGAT....TT.....CA....T.C......-..  11731156
                                  \ \                                           
                                  | |                                           
                                  T C
14816    242872     GG..........                                                  242861
14816    4746642    ........T...                                                  4746653
14816    7060033    ..........                                                    7060042
14816    11019391   ..GA......                                                    11019400
14816    2243876    .....G....                                                    2243885
14816    4062973    .............                                                 4062961
14816    2926610    ............                                                  2926621
14816    7373578    ..GA...........T.AA.....-A.A..A....TT.....CA....A.C..T.....A  7373518
                                  \                                             
                                  |                                             
                                 TA
14816    10720624   ..G.........G....A.........GG.T....TT.....CA......C........A  10720691
                                  \ \     \  \                                  
                                  | |     |  |                                  
                                  T T   CAA TCT
14816    2043311    ............G....T.........GG.C....TT....TCA......C....A...A  2043378
                                  \ \     \  \                                  
                                  | |     |  |                                  
                                  T T   CAA TCT
14816    4398879    ............G.T..A.........GG.C....TTA...TCA......C........A  4398812
                                    \     \  \                                  
                                    |     |  |                                  
                                   GC   CAA TCT
14816    1889617    ..G.........G....A.........GG.T....TT....T.G......C........A  1889684
                                  \ \     \  \                                  
                                  | |     |  |                                  
                                  T T   CAA TCT
14816    4137218    ....A.....                                                    4137227
14816    4347651    ........T...G....AA..CC...GG..-A...TT....T.G....T.C......-..  4347710
                                  \ \                                           
                                  | |                                           
                                  T T
14816    10779229   ...........--....G...                                         10779247
14816    12161555   ............                                                  12161544
14816    6924362    ..G.....                                                      6924369
14816    1387740    ............                                                  1387751
14816    15301595   .........                                                     15301603
14816    5882618    ..G.....T.....                                                5882631
14816    2479597    ..........                                                    2479588
14816    5518117    ............                                                  5518106
14816    2996749    ............G..A.TC....                                       2996771
14816    5498091    ............                                                  5498102
14816    2098024    ...A.A....                                                    2098033
14816    1736131    ..G.........G..T.A....C...                                    1736157
                                  \                                             
                                  |                                             
                                  T
14816    3117371    ....A.......G....A....-.T..GG.TA...TT.-.....-...T.C......-..  3117314
                                  \ \                                           
                                  | |                                           
                                  T T
14816    13248325   ..G.....T...                                                  13248314
14816    2712747    ............G..                                               2712733
14816    5972723    ..G.A.......                                                  5972712
14816    12581461   ..........                                                    12581452
14816    6225365    ............                                                  6225354
14816    2711109    ..G.........                                                  2711120
14816    7018140    ..G...........                                                7018127
14816    8043551    ..G.........                                                  8043540
14816    8473947    ............                                                  8473958
14816    9429482    ............G....A....C..A.G..-A...TT....TCA....T.C......-..  9429541
                                  \ \                                           
                                  | |                                           
                                  T T
14816    707307     ..G.........                                                  707296
14816    1261331    ..G.........                                                  1261320
14816    4718642    ..G.........                                                  4718631
14816    7579817    ..G.........T.........                                        7579794
                                \                                               
                                |                                               
                               GC
14816    12114326   ..G.A.......                                                  12114315
14816    13877992   ..G.........                                                  13877981
14816    13924121   ..G.........                                                  13924110
14816    14100276   ..G.........                                                  14100265
14816    7228935    ..G.....T...G..T.A....C.-..GG.C....TT.....CA...T..C......-..  7228876
                                  \                                             
                                  |                                             
                                 TA
14816    7772254    ..............T..                                             7772270
14816    10516061   ..G...........                                                10516048
14816    10917633   ............G...T...A.C.-..GG.T....CT....TCA....T.C....A.-..  10917574
                                  \   \                                         
                                  |   |                                         
                                  T   A
14816    15334831   ..G...........                                                15334818
14816    7070293    ..G.........TG...AA...C.-..GA.T..G.TT....T.AT...T.C......-..  7070352
                                \   \                                           
                                |   |                                           
                                G   T
14816    11027659   ..G..............A....C.-..GG.CA...TT....TCA.......T.....     11027716
                                  \ \                                           
                                  | |                                           
                                  T T
14816    959310     .......GA....                                                 959322
14816    5482753    ..G............---......-A.GG.T....TT....TCAA...T.C......-..  5482807
14816    2809908    ..G.T.......G....A....C.-..GG.CA...TT....T.A......C....G.-..  2809849
                                  \ \                                           
                                  | |                                           
                                  T T
14816    4885634    ..G........                                                   4885624
14816    6105496    ..G.......T.G...T..-..A.T..GG.T....TT....TCA......C....-.T..  6105555
                                  \         \                                   
                                  |         |                                   
                                  T         C
14816    12774986   ............                                                  12774975
14816    2071942    ........                                                      2071949
14816    3067617    ..G.........                                                  3067628
14816    12553841   ............G....A.........GG.C....TT....TCA......C......-..  12553777
                                  \ \     \  \                                  
                                  | |     |  |                                  
                                  T T    CA CT
14816    15326806   ............                                                  15326795
14816    10205406   ..........A..                                                 10205418
14816    2566829    ..GA........                                                  2566818
14816    3286705    ......T...                                                    3286714
14816    7565294    ..C......                                                     7565286
14816    11665114   ..G.........                                                  11665125
14816    8323738    ..G.........                                                  8323727
14816    14157436   ..G...........                                                14157423
14816    14879623   ............                                                  14879612
14816    1347376    ..........                                                    1347367
14816    2033155    ..........T..                                                 2033167
14816    2905290    ..G.......                                                    2905299
14816    7602464    ..G...........                                                7602451
14816    12420231   ............                                                  12420242
14816    5843726    ..G..............A....C..A...--....TT....T.A....T.C......-.T  5843668
                                  \ \                                           
                                  | |                                           
                                  T A
14816    2215545    ............                                                  2215534
14816    12469693   ..G.........                                                  12469682
14816    8304524    ..G.........                                                  8304513
14816    1253343    ..G...........                                                1253330
14816    13958978   ..G............T.A.....C.A.G..-A...TT....TCA....T.C........   13958919
                                  \                                             
                                  |                                             
                                 TA
14816    15599340   ............                                                  15599351
14816    6130864    ............                                                  6130853
14808    9743732    ..G...T.......                                                9743745
14808    6554938    ..G..C..T.....                                                6554925
14808    4414373    .G..A.......G.T..A.A..C.-..GA.TA...TT....TCA....T.C..C......  4414313
                                    \                                           
                                    |                                           
                                   GT
14808    2587400    ..G.........G..A.T..C.AA..G.---A...TT....TC.....T.C..A...-..  2587341
                                  \                                             
                                  |                                             
                               TAGT
14808    13807179   ..G...T.....                                                  13807168
14808    2741084    ..G.........G....A....-.T..GG.A....T.A...TCAA...T.C......-..  2741025
                                  \                                             
                                  |                                             
                                 TA
14808    11280101   ............G.TA.T..C.---..GA.A....TT....T.A.C..T..T...G...A  11280157
14808    11360164   T....A........                                                11360151
14808    4092467    ..GTA.......G...TA....C.-..GG.T....TTA....CA....T.C..A.....A  4092408
                                  \                                             
                                  |                                             
                                  T
14808    9722047    .GG...T.......                                                9722034
14808    11727414   T.G...........                                                11727427
14808    12523727   ............G....A.........GG.T....TT....TCA......C........A  12523794
                                  \ \     \  \                                  
                                  | |     |  |                                  
                                  T T   TAA TCT
14808    20326843   ..G.....T.....                                                20326830
14808    2377367    ..............                                                2377354
14808    5206785    ..GTA...T.....                                                5206798
14808    7351952    ........TG....                                                7351939
14808    15658778   ..G.......A.G..T.A....C.-..GT.T....TT....TCG....T.C....A.-..  15658719
                                  \                                             
                                  |                                             
                                 TA
14808    9212501    ....A...T...G....A....-------.T....TT....TCA....T.C........A  9212555
                                  \ \                                           
                                  | |                                           
                                  T T
14808    3462398    A.....T.T....                                                 3462410
14808    9721511    ..........                                                    9721502
14808    3409460    ..G.....T......T.A....C..A.G.T..A..-T....TC.....T.CA......TA  3409520
                                 \                                              
                                 |                                              
                                AT
14808    673396     ..........T..                                                 673408
14808    5265612    ...T..T.....                                                  5265601
14808    14200955   ..G.A.......                                                  14200944
14808    16632058   T.G.C.......                                                  16632069
14808    4371878    ..G.A.......                                                  4371867
14808    6183920    ......A.....                                                  6183909
14808    16437083   T...........                                                  16437072
14808    21219439   ..G...G.....                                                  21219450
14808    7471623    ............                                                  7471612
14808    5323375    T.G.....G...                                                  5323364
14808    5595185    .....A....                                                    5595194
14808    16845441   ............                                                  16845430
14808    20406564   ..G.....T...                                                  20406553
14808    20515481   ..G.........                                                  20515492
14808    20538649   ..G.....T...                                                  20538638
14808    4431806    ......A.A...                                                  4431795
14808    4058088    ..G...........                                                4058101
14808    12633797   T.G...A....                                                   12633787
14808    13111702   ..T.......                                                    13111693
14808    13151659   ..........                                                    13151668
14808    21159508   ..G.....                                                      21159501
14808    19105688   ..G.........G.T.GT......T..GG.T....TTA...TCA......C........A  19105625
                                        \  \                                    
                                        |  |                                    
                                      CAA  T
14808    4248717    ............                                                  4248706
14808    5502116    ..G...........                                                5502129
14808    4285586    ...A........                                                  4285575
14808    7414355    ..G.........                                                  7414366
14808    11669097   ..G.........G.G..A..A.C.-..GG.T....TT....TCA....T.C........A  11669157
                                  \                                             
                                  |                                             
                                 TA
14808    17127116   ..G.......T.G...GT..T..A..T.A.---..TT....TCA....T.A...G..-..  17127057
                                  \ \                                           
                                  | |                                           
                                  T TTA
14808    4832716    ............G....A...CC.-..GG.T....TT....T.A...-..C......-..  4832774
                                  \ \                                           
                                  | |                                           
                                  T T
14808    2557442    ..G.............T.A.....T..GG......TT....TCG......C....A...A  2557375
                                  \ \       \                                   
                                  | |       |                                   
                                  T TAAGTA  C
14808    7026011    ..G......                                                     7026003
14808    22077421   ..T......                                                     22077413
14808    2112713    ............G....A.........GGGT....TT....TCA...............A  2112646
                                  \ \     \  \                                  
                                  | |     |  |                                  
                                  T T   TAA TCT
14808    11403394   ..G..............A.........GG.T....TT....TCA......C........A  11403461
                                  \ \    \   \                                  
                                  | |    |   |                                  
                                  T T  TTA TCT
14808    15759266   TG.T........                                                  15759277
14808    3333869    ..........                                                    3333878
14808    9284221    ..........                                                    9284230
14808    12476709   ..G.....G...                                                  12476698
14808    6491818    ..G.........G....A.......A.GG.T....TT....TCA....G..........A  6491885
                                  \ \     \  \                                  
                                  | |     |  |                                  
                                  T T   TAA TCT
14808    12426337   ..............-T..-...T....GG.C....TT....TCA......C......T.A  12426398
                                             \                                  
                                             |                                  
                                          GTCT
14808    15234498   ..G.........G....A.........GG.CA...TT....T........C........A  15234431
                                  \ \    \   \                                  
                                  | |    |   |                                  
                                  T T  TTA TCC
14808    1917884    ..G.........G....A.........GA.T....TT....TCA..........G....A  1917817
                                  \ \    \   \                                  
                                  | |    |   |                                  
                                  T T  TTA TCT
14808    2727200    ..G.........G....A.........GG.T....TT....TCA......C........A  2727133
                                  \ \     \  \                                  
                                  | |     |  |                                  
                                  T T   TAA TCT
14808    6279637    ..............                                                6279650
14808    9277298    ..C........-.G.T.A.........GG.T....TT.....CA.T....C........A  9277234
                                         \   \                                  
                                         |   |                                  
                                       TTA TCT
14808    13249670   ............G....A.........GG.T....TT....TCA......C........A  13249603
                                  \ \     \  \                                  
                                  | |     |  |                                  
                                  T T   TAA TCT
14808    14010560   ..G.........C....A.........GG.T....TT....TCA......C....A...A  14010493
                                \   \    \   \                                  
                                |   |    |   |                                  
                                G   T  TTA TCT
14808    17791414   ..G.........G....AA...C.-..GG.T....TT....TCA.............A.A  17791478
                                  \ \                                           
                                  | |                                           
                                  T CTAGT
14808    22313869   ............G..............GG.C....TT....TCA.............T.A  22313941
                                  \ \     \  \                                  
                                  | |     |  |                                  
                                  T T   CAA TTTGTTGT
14808    2603835    .C....T..C..                                                  2603824
14808    4434432    .................A....T....GG.T....TT....TCA......C......T.A  4434363
                                \   \        \                                  
                                |   |        |                                  
                             GCAC  TC     GTCT
14808    18151550   ..........                                                    18151559
14808    19469303   ..G.........G....A.........GA.T....TT....TCA......C........A  19469370
                                  \ \    \   \                                  
                                  | |    |   |                                  
                                  T T  TTA TCT
14808    1072560    ............                                                  1072571
14808    22027620   ............                                                  22027631
14808    7746898    ............                                                  7746887
14808    8483735    T...........                                                  8483746
14808    13229846   ............                                                  13229835
14808    15950095   ............                                                  15950084
14808    9961891    ............                                                  9961880
14808    12441584   ..G.........                                                  12441595
14808    19424814   ............                                                  19424803
14808    7291539    TG..........                                                  7291528
14808    3432389    ..G.........                                                  3432400
14808    13219712   .C..........                                                  13219723
14808    2054084    ..G.........G....A.C..C.-..GG.TA...TT....T.A......C........T  2054024
                                  \ \                                           
                                  | |                                           
                                  T T
14808    8151017    ..G.T.......                                                  8151006
14808    6685533    ..........                                                    6685542
14808    7488323    ..G...                                                        7488328
14808    4454145    ..GA......                                                    4454136
14808    12807475   ......                                                        12807470
14808    14565334   T.....                                                        14565339
14808    708478     ..........-.....                                              708464
14808    3023696    ..........                                                    3023705
14808    3289868    ..G.......                                                    3289877
14808    6845123    ..G.......                                                    6845114
14808    14887752   ..G.......                                                    14887743
14808    18861522   ............G....A....-.T..GG.C.A..TT....TCA...............A  18861462
                                  \ \                                           
                                  | |                                           
                                  T T
14808    13763298   ..........                                                    13763289
14808    19696306   ..G.....                                                      19696313
14808    14853170   ..........                                                    14853161
14808    20061139   ..G.........G....T.....A....---A...TT....TGA......C........A  20061202
                                  \ \    \                                      
                                  | |    |                                      
                                  T TGTC TC
14808    11160318   ..G....-----..T.T.A.....T..GG.T....TT....TC.......C........A  11160263
                                            \                                   
                                            |                                   
                                            C
14808    4592527    .T..........                                                  4592516
14808    7403626    ........                                                      7403619
14808    9677040    ..G.........G....A.......TCT.A.....TTC...TCA...............A  9677107
                                  \ \     \         \                           
                                  | |     |         |                           
                                  T C   TAA       CTG
14808    15586058   .-......                                                      15586064
14808    18052241   ............GGTT.A....C.-..GA.T....TT....TCA......C........A  18052183
14808    6669204    ............G....A....C.-..GG.T....TTA...TCA.......T.......A  6669264
                                  \ \                                           
                                  | |                                           
                                  T T
14808    14944699   T.....                                                        14944694
14808    1935556    ..G.........G....A.........GG.T....TT....T.A......C........A  1935489
                                  \ \     \  \                                  
                                  | |     |  |                                  
                                  T T   TAA TCT
14808    20718037   ..G.........G....A.........GG.A....TT....TCA......C........A  20718104
                                  \ \     \  \                                  
                                  | |     |  |                                  
                                  T T   TAA TGT
14808    20880173   ............G....A.........GG.T....TT....GCA......C........A  20880240
                                  \ \     \  \                                  
                                  | |     |  |                                  
                                  T T   TAA TCT
14808    17409723   ..G.........G...TGT.A......GG.C....TT....TCA...........A...A  17409660
                                  \          \                                  
                                  |          |                                  
                                  T        TCT
14808    17784428   G...........G.....A...C..AGG....-..TT....TCAA..............A  17784368
                                  \ \                                           
                                  | |                                           
                                  T T
14808    3483619    ..G.........G....A....C.-..GG.A....TT....TCA......C...G....A  3483559
                                  \ \                                           
                                  | |                                           
                                  T T
14808    4381178    ..G.........                                                  4381167
14808    11013263   ............G....A.........GG.T....TT....TCA......C....A...A  11013330
                                  \ \    \   \                                  
                                  | |    |   |                                  
                                  T T  TTA TCT
14808    15402336   ..G.........G....TA...C.-..GG.T...CTT.....CA.A.T..C........A  15402276
                                  \ \                                           
                                  | |                                           
                                  T T
14808    11183834   ..GA........TT...A.........GG.T....TT....TCA......C........A  11183767
                                \   \    \   \                                  
                                |   |    |   |                                  
                                G   T  TTA TCT
14808    14350319   ..G.........C....A.........GG.A....TT....TCA.......T.......A  14350252
                                \   \     \  \                                  
                                |   |     |  |                                  
                                G   T   TAA TCT
14808    20088223   ..G.........G....A.........GG.T....TTA...TCA......C........A  20088156
                                  \ \     \  \                                  
                                  | |     |  |                                  
                                  T T   CAA TAA
14808    7205180    ..GA........G....A....C.-..AG.T....TT....GCA......C.......TA  7205240
                                  \ \                                           
                                  | |                                           
                                  T T
14808    10539154   ..G.........G....A.......A.GG.CA...TT....TCA......C........A  10539087
                                  \ \     \  \                                  
                                  | |     |  |                                  
                                  T T   CAA TCT
14808    8340257    ............G.--TA....C.-..GGTT....TT....TCA......C........A  8340313
14808    9060637    ..T...........                                                9060650
14808    14315056   ...                                                           14315054
14808    11933097   ..G.........G....A.........GG.T.....T....TCA.A....C........A  11933164
                                  \ \     \  \                                  
                                  | |     |  |                                  
                                  T T   CAA TCT
14808    3060796    ...A.A......                                                  3060807
14808    9143700    ............                                                  9143689
14808    18049398   ............G....A......T..GG.C....TT....TCA......C........A  18049331
                                  \ \    \  \                                   
                                  | |    |  |                                   
                                  T T TTATT C
14808    4779650    .                                                             4779650
14808    4950330    ..G.........                                                  4950319
14808    8534320    ..G..............A..A.C.-A.GG.T....TT....T.A....T.C........A  8534260
                                  \ \                                           
                                  | |                                           
                                  T T
14808    13739953   ..G.A.......                                                  13739964
14808    15264081   .-....T..........A.......                                     15264056
                                  \ \                                           
                                  | |                                           
                                  T T
14808    11951649   ..G.........G....A....C......--....TT....TCA......C........A  11951586
                                  \ \        \                                  
                                  | |        |                                  
                                  T CGTC     A
14808    2089207    T.......T...                                                  2089218
14808    13228718   ..G.A.......G....A.........GG.C....TT....TCA...........A...A  13228785
                                  \ \    \   \                                  
                                  | |    |   |                                  
                                  T T  TTA TCT
14808    15118616   ..........G..                                                 15118604
14808    18143791   T...........                                                  18143802
14808    13942501   ..G.........                                                  13942512
14808    9737574    ..G...........                                                9737587
14808    16466524   ..G.........G....A.........GG.T....TT....TCA......C........A  16466457
                                  \ \     \  \                                  
                                  | |     |  |                                  
                                  T T   TAA TCT
14808    5703966    ..G.T.........                                                5703953
14808    22399018   ..........                                                    22399027
14808    17412211   ...T...T..A..                                                 17412223
14808    2743192    T.G.........                                                  2743203
14808    3086462    ..G...A......                                                 3086450
14808    8509819    ..G...G.....                                                  8509830
14808    18199048   ......T.....                                                  18199037
14808    142046     ....T.......                                                  142035
14808    2894493    ...A........                                                  2894504
14808    4385175    ..G.......                                                    4385166
14808    11659129   ..............T..T......                                      11659106
14808    11182043   ..G.........G.TA.T..C..A..T.---AA..TT.....CA....T..........   11181988
14808    4393395    ..G.........                                                  4393406
14808    10021805   .............                                                 10021817
14808    1758185    ..........                                                    1758176
14808    22364695   ..G......                                                     22364703
14808    9411256    ..G..............A.........GG.T....TT....TCA......C........A  9411189
                                  \ \    \   \                                  
                                  | |    |   |                                  
                                  T T  TCA TCT
14808    9376966    ..G.........TAGT.A....C.-..GG.T....TT....TCA......C........   9376909
14808    7505326    ..G.........G.TAGT.G....A..GG.T..G.TT....TCA....T.C......-.T  7505267
                                            \                                   
                                            |                                   
                                            C
14808    6824497    T...........                                                  6824486
14808    17704420   ..G..............A....C.-..GG.TA...TT....TCA....T.C......-..  17704479
                                  \ \                                           
                                  | |                                           
                                  T T
14808    22235027   ..........                                                    22235036
14808    10603816   ..T.........                                                  10603805
14808    17738797   ..G..C......                                                  17738808
14808    3771211    ........T..                                                   3771221
14808    6345867    ...A........                                                  6345856
14808    11445889   ......A....                                                   11445899
14808    13362704   ............                                                  13362715
14808    13379723   ..G.......T.T..T.A....C.-..GG.T....TT....TCA.C..T.C......-..  13379664
                                  \                                             
                                  |                                             
                                 TA
14808    19468621   T...........                                                  19468610
14808    11684835   ............T...-....                                         11684854
14808    17102064   ...A......                                                    17102073
14808    4359967    .TG.........                                                  4359956
14808    9639121    A...A.....                                                    9639112
14808    20809262   ..................A...CAT.-.AT.....TTA..T..A....T......T..T.  20809201
                                 \  \                          \                
                                 |  |                          |                
                                 C  C                          G
14808    6114808    ............                                                  6114819
14808    16383500   ..G.A.........                                                16383487
14808    1931251    T...A.........                                                1931238
14808    4353387    ..G.........                                                  4353376
14808    10082498   ..G.A.......                                                  10082509
14808    15336880   ..GA........                                                  15336891
14808    15913768   A.....T...                                                    15913759
14808    4553998    A.G.........G....A..A.C..A.A..-A...TT....TCA......C.......    4553940
                                  \ \                                           
                                  | |                                           
                                  T T
14808    6111933    ..G.....T........A....-CC..GG.CA...CT....TCA.C..T.C......-..  6111874
                                  \ \                                           
                                  | |                                           
                                  T T
14808    10436306   ..C......C....                                                10436293
14808    11421078   ..G.........G....A....-.T..GG.T....CT....TCA....T.C......-..  11421137
                                  \ \                                           
                                  | |                                           
                                  T T
14808    14914794   ..........T.G....A....C..C.A..-A...TT....T.AA...T........-T.  14914853
                                  \ \                                           
                                  | |                                           
                                  T T
14808    10576836   ...............A....C..A..---.CA...TT....TCA....T.C....-.T..  10576895
                                  \                                             
                                  |                                             
                               TAGT
14808    7238591    ...........T.....A....C.-..GG.T....TT...T.-A....T.CT.....-..  7238533
                                  \ \                                           
                                  | |                                           
                                  T T
14808    11548475   ..G.........                                                  11548464
14808    4178878    ..G.........                                                  4178867
14808    10090712   ..............                                                10090725
14808    21082244   .G.T....T...G....A....C.-..G..T....TT...-..A....T.C......-..  21082186
                                  \ \                                           
                                  | |                                           
                                  T T
14808    9280499    ..G............                                               9280485
14808    11398372   ..G.........                                                  11398361
14808    12492633   T..A........                                                  12492622
14808    3611089    ............                                                  3611078
14808    4908537    ..G...........                                                4908550
14808    8381015    ..G.........                                                  8381004
14808    10628319   ..G.........                                                  10628308
14808    13984695   ..G.........                                                  13984706
14808    19689857   ..G...T.......                                                19689844
14808    2162076    ............                                                  2162087
14808    7777307    .....A.......                                                 7777320
                         \                                                      
                         |                                                      
                         A
14808    2710903    ..G.........                                                  2710892
14808    3693504    ..G.........                                                  3693515
14808    4325439    ..G.........                                                  4325450
14808    4862580    ..G.........                                                  4862591
14808    5075205    ..GA........                                                  5075194
14808    5607232    ........A...                                                  5607221
14808    5947251    ..G.........                                                  5947262
14808    6184208    ..G.........                                                  6184219
14808    7386127    ..G.........                                                  7386116
14808    9175028    ..G.........                                                  9175039
14808    10742250   ..G.........                                                  10742239
14808    12722360   ..G.........                                                  12722371
14808    12883743   ..GA........                                                  12883754
14808    15875943   ..GA.............A..C.C.-..GGTCA...TT....TCA....T.C......-..  15875884
                                  \ \                                           
                                  | |                                           
                                  T T
14808    20401529   ..G.........                                                  20401518
14808    20658255   T.G.........                                                  20658244
14808    4055077    ..G.........G....A....C..-.GG.T....TT....T.A...............   4055018
                                  \ \                                           
                                  | |                                           
                                  T T
14808    4328205    ..............                                                4328218
14808    6218604    ..G........G..                                                6218617
14808    8501402    ..G...........                                                8501415
14808    15947218   ..............                                                15947205
14808    19026184   ..G........                                                   19026194
14808    19631242   ..G...........                                                19631255
14808    4715653    ..G.......                                                    4715662
14808    5367107    ..G.....                                                      5367100
14808    6066248    ..G.........G..                                               6066234
14808    6164435    ..G.......                                                    6164444
14808    19610092   ..........                                                    19610101
14808    21351923   ..G.A.......                                                  21351934
14808    18551424   ..............-T.A......-..GG.T....TT...ATCA....T........-..  18551365
                                \                                               
                                |                                               
                              GTT
14808    2628733    ..G.........                                                  2628744
14808    3238154    .................A....A....GG.T....TT....TCA......C......-..  3238220
                                  \ \    \   \                                  
                                  | |    |   |                                  
                                  T T    T CATCT
14808    7212925    ..G.........                                                  7212936
14808    8354586    ..G.........                                                  8354575
14808    14574105   ..G.........G....A....C.......--A..TT....TCA......C........A  14574166
                                  \ \        \                                  
                                  | |        |                                  
                                  T TT       A
14808    16215342   ............                                                  16215331
14808    2646401    .....C....T....                                               2646387
14808    3663722    ..............                                                3663709
14808    8131081    ............                                                  8131092
14808    9289536    ..G...........                                                9289523
14808    11232668   ..G..A........G..A.CT.C.-..GAT.....TT....TCA....T.C......-..  11232609
                                  \                                             
                                  |                                             
                                 TA
14808    17031327   ..G.........                                                  17031338
14808    19961534   ..G.........G.G..A..A.C.-..GG.T....T.....T.A....T.C......-..  19961475
                                  \                                             
                                  |                                             
                                 TA
14808    4691085    ..G...........                                                4691072
14808    2849528    ..G.......T.G....A.........TTT..AC.TG...ATA.....T.C......-..  2849462
                                  \ \        \                   \              
                                  | |        |                   |              
                                  T T    AGGCA                   A
14808    11171445   ..G.........                                                  11171456
14808    14903696   ..G.........                                                  14903685
14808    17882491   ..G.........                                                  17882480
14808    19646359   .TG.........                                                  19646348
14808    8674247    ..G.....T.....                                                8674260
14808    8830941    ..GA..........                                                8830928
14808    11145519   ............                                                  11145530
14808    18677125   ..G.........G....A.......TCT.A.....TT....TCAA..T............  18677192
                                  \ \     \         \                           
                                  | |     |         |                           
                                  T T   CAA       CCA
14808    12568741   ......................C..                                     12568715
                                  \ \                                           
                                  | |                                           
                                  T T
14808    16296917   ..G.........                                                  16296906
14808    16485872   ..G.........G....A....C......--A...TT....TCA......C........   16485931
                                  \ \        \                                  
                                  | |        |                                  
                                  T T        A
14808    10569143   ..G..........                                                 10569131
14808    10556390   ............                                                  10556401
14808    2999921    ..G.........                                                  2999932
14808    12652494   A.G.........                                                  12652505
14808    16177493   ............                                                  16177482
14808    16656737   ..G.........                                                  16656726
14808    6677497    G.G.....T...                                                  6677508
14808    4630825    ..G.........                                                  4630814
14808    7228318    .T..........                                                  7228329
14808    13180245   ..G.........                                                  13180256
14808    19450120   ............                                                  19450109
14808    4317729    ..G.........                                                  4317740
14808    9910201    ..G.........                                                  9910212
14808    14120590   ..G.........                                                  14120601
14808    16903269   ..G.........                                                  16903258
14808    17559833   ..G.........                                                  17559822
14808    7891337    ........                                                      7891344
14808    22280849   ..G.......                                                    22280840
14808    6154921    ..........T....                                               6154907
14791    2049911    ..G.........G....T....T....GG.T....TT....TCA......C........A  2049978
                                  \ \     \                                     
                                  | |     |                                     
                                  T T CAAGTG
14791    12172914   ..G.........G....A......T..GG.T....TTA...TCA......C........A  12172981
                                  \ \     \ \                                   
                                  | |     | |                                   
                                  T T   TAA ATC
14791    2237337    ..G..A........                                                2237324
14791    9287205    .TG.....T...                                                  9287216
14791    9731372    .....AG.....                                                  9731383
14791    12422831   ............                                                  12422842
14791    2080592    ............G..T.A.........GG.CA...TT....TCA.T....C.........  2080659
                                  \       \  \                                  
                                  |       |  |                                  
                                 TA     CAA TCT
14791    8618128    ..G.........                                                  8618139
14791    814772     ..G.......T.GT...A......-..AA.T....TT...GT.A...TT........-TT  814831
                                \   \                                           
                                |   |                                           
                                G   C
14791    1423641    .TG.........                                                  1423630
14791    9600708    ..C.A.......                                                  9600697
14791    15984134   ..G..C........                                                15984121
14791    14303957   ..G.........G....A.........GG.C....TT....TCA......C........A  14304024
                                  \ \    \   \                                  
                                  | |    |   |                                  
                                  T T  TTA TCT
14791    9709728    ..G.....T...                                                  9709739
14791    6588097    T.G........                                                   6588087
14791    2414193    ..G.........----G.TA...A..---.T....TT....TCA....T.C......-..  2414142
14791    15493930   ..G.........G..                                               15493916
14791    1513151    ..G.......                                                    1513160
14791    1521762    ..G..C....                                                    1521771
14791    12700758   ............                                                  12700747
14791    13689386   ..G...........                                                13689373
14791    6383269    ..G.........G....A.......                                     6383295
                                  \ \                                           
                                  | |                                           
                                  T T
14791    7696248    ..G.A.........                                                7696235
14791    7603087    ..G.........G.........C.-..GG.C....TT....TCA......C....A...A  7603150
                                  \ \                                           
                                  | |                                           
                                  T TATT
14791    2773903    ............G.TT.A.........GG.TA...T.....TCAA.....C........A  2773836
                                  \       \  \                                  
                                  |       |  |                                  
                                 TA     TCA TCT
14791    1990726    ..G..............A.........GG.T.T..TT....GCA......C......T.A  1990659
                                  \ \    \   \                                  
                                  | |    |   |                                  
                                  T T  TTA TCT
14791    4499273    ............G....A.........GG.C....TT....TCA......C....A...A  4499340
                                  \ \    \   \                                  
                                  | |    |   |                                  
                                  T T  TTA TCT
14791    10477938   ..G.........G...TGT.A......GA.T....TT....TCA......C........A  10477871
                                  \          \                                  
                                  |          |                                  
                              TAGTG        TCT
14791    12352498   ..T...........                                                12352511
14791    13607128   T.....T...T..                                                 13607140
14791    16841633   ..G.........G....A.........GG.T....TT....T.AT..A..C.......TA  16841700
                                  \ \     \  \                                  
                                  | |     |  |                                  
                                  T T   TAA TCT
14791    14162327   ...AC.....T...TA..--T..AA..T.T.....TT......A........-A.....A  14162268
                                \                                               
                                |                                               
                              GGC
14791    6832769    ......G.....                                                  6832758
14791    9746049    ....A..G....                                                  9746060
14791    1460896    ..G...A.....                                                  1460885
14791    6365315    ............                                                  6365304
14791    12619487   T...........                                                  12619476
14791    1689808    ..G........                                                   1689798
14791    651376     ..GA....G...                                                  651365
14791    2503700    ..G.A.......                                                  2503689
14791    8162951    .C...                                                         8162947
14791    1857093    ............                                                  1857104
14791    6065285    ............                                                  6065296
14791    4273956    ..........                                                    4273947
14791    7125288    ..G.....                                                      7125281
14791    9078896    ..T...........TA.T..C..A..T.---AT..TT....TCA......C........A  9078840
14791    7599835    T.T..........                                                 7599822
                      \                                                         
                      |                                                         
                      T
14791    1472140    ..G.........G....T....C..A.G..-.A..TT....TCA...............A  1472073
                                  \ \                                           
                                  | |                                           
                                  T TAAGCGTT
14791    6868060    ..G.....                                                      6868067
14791    7690728    ..G.........G....A..A......GG.CA...TT....TCA......C.........  7690661
                                  \ \     \  \                                  
                                  | |     |  |                                  
                                  T T   CAA TCT
14791    716635     ..G...........                                                716622
14791    7531982    ..GA.............A....C.-..GG.CA...TT....TCA...............A  7531919
                                  \ \                                           
                                  | |                                           
                                  T TGTC
14791    15687124   T.G.........G....A.........GA.T....TT......G......C........A  15687191
                                  \ \    \   \                                  
                                  | |    |   |                                  
                                  T T  TCA TCT
14791    15277578   ..G.........G.T..A.........GG.T....TT....ACA......C......T.A  15277645
                                    \     \  \                                  
                                    |     |  |                                  
                                   GT   CAA TCT
14791    7733168    ..G.........G....A....C.-..GG.CA...TT....T.G.C..T.C........A  7733108
                                  \ \                                           
                                  | |                                           
                                  T T
14791    7580508    ..G.....T...G....A.........GG.T....TT....TCA...............A  7580441
                                  \ \     \  \                                  
                                  | |     |  |                                  
                                  T T   CAA TCT
14791    9934572    .GG....C......                                                9934559
14791    810698     T...A.....                                                    810689
14791    12194723   ...AA........                                                 12194711
14791    211609     ..........                                                    211600
14791    7272954    .TG.......T..                                                 7272966
14791    14596253   ..G.......                                                    14596244
14791    997854     ............G....A.........GG.C....TT....TCA......C........A  997921
                                  \ \     \  \                                  
                                  | |     |  |                                  
                                  T T   CAA TCT
14791    216668     ..G..............A....C.-..GG.T....TT....TCA...TA.C........A  216608
                                  \ \                                           
                                  | |                                           
                                  T T
14791    12942578   ..G.........G....A.........GG.T....TT.....CA......C........A  12942511
                                  \ \    \   \                                  
                                  | |    |   |                                  
                                  T T  TCA TCT
14791    16495699   T.GT........                                                  16495710
14791    2275982    ..G.........G....A.........GG.T....TT...-..CA.....C........A  2275916
                                  \ \     \  \                                  
                                  | |     |  |                                  
                                  T T   TAA TCT
14791    533122     ..........                                                    533113
14791    6113136    ..G.........                                                  6113125
14791    6488082    .....A..T...                                                  6488071
14791    873486     T.....T......                                                 873474
14791    9150732    ..G.........                                                  9150721
14791    15558908   ..G.........G.-T.A....C..A..T.-AC..TT....TCA...T..C......-..  15558964
14791    3042670    ............                                                  3042659
14791    14449926   ..G........................GG.CA...TT....TCA......C........   14449990
                                  \ \     \  \                                  
                                  | |     |  |                                  
                                  T T     C TCT
14791    5425499    ............G.....T......                                     5425525
                                  \ \                                           
                                  | |                                           
                                  T T
14791    7847383    ..G.........G.--TA....C.-C.GG.CA...TT....TCA....T.C...G..-..  7847438
14791    11320402   ...T........                                                  11320413
14791    14513280   ............                                                  14513291
14791    11488792   ..GA.............A....C.-..GA.T....TT....TCA.T..T.C......-..  11488851
                                  \ \                                           
                                  | |                                           
                                  T T
14791    5987609    ..G.........                                                  5987620
14791    11339494   ..G.........                                                  11339505
14791    14671479   ..G.........                                                  14671490
14791    260509     ..G...G.......                                                260522
14791    2396657    T.........A...                                                2396670
14791    16067715   ...T..........                                                16067702
14791    6661113    ..........                                                    6661122
14791    6784894    T.........                                                    6784885
14791    1682652    ..G.........G....A....C.-..GA.T....TT....TCAAT..T........-..  1682593
                                  \ \                                           
                                  | |                                           
                                  T T
14791    17143079   ..G..........T...A..T.C.-..GG.T...GTT....T.A....T.CT.....-..  17143138
                                \   \                                           
                                |   |                                           
                                G   T
14791    7991787    T.G.......G.G....A....C.-..GG.T....TT....T.G....T.C......-..  7991846
                                  \ \                                           
                                  | |                                           
                                  T T
14791    9459040    ..G...T........T.A....C.-..GG.CT...TTA...TCA......C......-..  9459099
                                  \                                             
                                  |                                             
                                 TA
14791    12341632   ..........                                                    12341641
14791    5837756    ....A........                                                 5837744
14791    14079381   ............                                                  14079370
14791    6422065    ..G.........                                                  6422076
14791    6950356    ..G.........                                                  6950367
14791    23211      ..G.........                                                  23200
14791    6145245    ..G.......                                                    6145236
14791    8034635    ..G.A.......                                                  8034646
14791    10649258   ...........-.G.T.-....C..C.G..-A...TT....TCA....T........-..  10649203
14791    17230899   ..G......T..G....A....C..A.G..-A...TT....TC.......C........   17230958
                                  \ \                                           
                                  | |                                           
                                  T T
14791    14579964   ..G.........                                                  14579953
14791    7765149    ...........                                                   7765159
14791    17325981   ............                                                  17325992
14791    11145282   ....A.......                                                  11145271
14791    11191420   ..G.........                                                  11191431
14791    14420435   ............                                                  14420446
14791    16105644   ..G.........                                                  16105655
14791    15124995   ............                                                  15124984
14791    14474626   .............                                                 14474638
14786    7215631    .....AG....C..TA.TAA.......GGAT....TG....TCAA...T.C......-..  7215572
                                            \                                   
                                            |                                   
                                            A
14786    5906400    ..T.......G..                                                 5906412
14786    3376352    A.GA........G....A....C..-.GAAA....T.....TCA....T.C........-  3376411
                                  \ \                                           
                                  | |                                           
                                  T T
14786    1465985    ..........G...                                                1465998
14786    3638589    ..G...........                                                3638602
14786    7763903    ..G..C.......                                                 7763891
14786    1430559    ..G.........                                                  1430548
14786    4637093    ..G.........                                                  4637082
14786    3749947    T.T.........                                                  3749958
14786    3989346    ..G.........                                                  3989357
14786    2019931    ..G.........T..T.A......T..GG.T....TT...ATCA......C........A  2019864
                                \       \  \                                    
                                |       |  |                                    
                               GT   ATCAA  T
14786    186014     ..T...........                                                186001
14786    4738562    ..G.........                                                  4738573
14786    5714740    ...A..G.....                                                  5714729
14786    7620630    T.G.........G..A.T......C..GG.T....TT....TCG......C........A  7620565
                                  \     \    \                                  
                                  |     |    |                                  
                               TAGT     T    T
14786    1091359    ..GA........                                                  1091370
14786    5237926    ..G.A.......                                                  5237915
14786    256480     ............                                                  256469
14786    1019414    ............G....A.........GGTT....TT....TCA......C........A  1019347
                                  \ \     \  \                                  
                                  | |     |  |                                  
                                  T T   GAA TCT
14786    1699120    ............G..............GG.C....TT....TCA......C......T.A  1699192
                                  \ \     \  \                                  
                                  | |     |  |                                  
                                  T T   CAA TGTGGTCT
14786    4424209    ..G.........G....A.........GG.C....TT....TCA......C........A  4424142
                                  \ \    \   \                                  
                                  | |    |   |                                  
                                  T T  TTA TCT
14786    5015888    ..G.........G....A....C.-..GG.T....TT....TCA.....CC....AA..A  5015948
                                  \ \                                           
                                  | |                                           
                                  T T
14786    1708956    ............G....A....C.-..GG.A....TTT...TCA.A.A..C....A...A  1709016
                                  \ \                                           
                                  | |                                           
                                  T T
14786    2565432    ..G.......A.G....A....C.-..GG.CA...TT....TCA.A....C........A  2565369
                                  \ \                                           
                                  | |                                           
                                  T TGTC
14786    5069896    ..G..A..T...                                                  5069907
14786    6926234    ............                                                  6926223
14786    7258192    ..GA....T...                                                  7258203
14786    7731639    ............                                                  7731628
14786    2654139    ..G.C........                                                 2654127
14786    4690551    ..G.........                                                  4690562
14786    5673960    ............                                                  5673971
14786    2898519    ..G.......                                                    2898528
14786    3755429    ..G.........                                                  3755440
14786    7279352    TG...........                                                 7279340
14786    4122388    ............                                                  4122399
14786    5152733    ....A...T...                                                  5152722
14786    1463418    ..G.T...T..                                                   1463428
14786    7685692    T...........                                                  7685703
14786    5183429    ........                                                      5183422
14786    3051511    ........T...                                                  3051522
14786    5258715    ..........                                                    5258706
14786    7211864    ..........                                                    7211855
14786    2627104    T...                                                          2627101
14786    2691471    ......                                                        2691476
14786    2526880    ......                                                        2526875
14786    3348076    ..G...                                                        3348071
14786    1811715    ..G.........G....A......T..GA.C....TT....TCA......C........A  1811782
                                  \ \     \ \                                   
                                  | |     | |                                   
                                  T T TAAGA C
14786    5475792    ............G....A......T..GG.C....TT....TG.......C........A  5475859
                                  \ \    \  \                                   
                                  | |    |  |                                   
                                  T T  TTA ATC
14786    6278882    ..G...A.....G....A......-A..ATCA...TT....TCA....T.C....T...A  6278822
                                  \ \                                           
                                  | |                                           
                                  T T
14786    5375998    .............T.A.--.A.....---TT....T....-T....GT..C......-..  5376050
14786    2747671    ..G.........                                                  2747660
14786    5114687    ..G.A.....T.G....A....C.-..GG.T....TT....TCA......C........A  5114627
                                  \ \                                           
                                  | |                                           
                                  T T
14786    3819892    ..T.........G..                                               3819878
14786    1334933    ...                                                           1334935
14786    4752109    A.T.A..C....                                                  4752098
14786    3403004    ............                                                  3403015
14786    3077200    .T..A........                                                 3077188
14786    1277490    T.G.........T..T.T..C..A..---.T....TT....TCA......C....T...A  1277546
14786    1412541    ..                                                            1412542
14786    5191300    ............                                                  5191311
14786    7146040    ............G....A.........GG.C....TT....TCC......C....A...A  7146107
                                  \ \     \  \                                  
                                  | |     |  |                                  
                                  T T   TAC TCT
14786    303220     ...CA........                                                 303208
14786    4971771    T..                                                           4971773
14786    3389831    ..G.........                                                  3389842
14786    1417345    ..G.........--GT.A....T..A.T..-A...TTA...TCA....T.C........A  1417401
14786    5194389    ..T.......                                                    5194380
14786    1025346    .T...........                                                 1025334
14786    5162885    ..........                                                    5162894
14786    6211543    ............T....A......T..GG.T....TT....TGA......C........A  6211476
                                  \ \   \   \                                   
                                  | |   |   |                                   
                                  T T GCCAA C
14786    2577945    .............T...A.........GG.T....TT....T.A....T..........A  2577878
                                \   \     \  \                                  
                                |   |     |  |                                  
                                G   T   CAA TAT
14786    2984179    ..G.......A.G.T.--....-.T..GGTT....TT....TCCA.....CT.......A  2984235
14786    7105867    ..G.........G....A.........GG.CA...TT....TCA......C........A  7105800
                                  \ \    \   \                                  
                                  | |    |   |                                  
                                  T T  TCA TCT
14786    969152     ..............                                                969139
14786    7608567    ............G.--.A....C.-..GG.T....TT....TCA.....-.........A  7608512
14786    4078377    ..G...T.....G..T.A......-..GA.A....TCA...TCA...TT.C....-.T..  4078318
                                  \                                             
                                  |                                             
                                 TA
14786    7110039    ..G.......T.G....A....C.-..GG.T....TT....TCA....T.C......-..  7109980
                                  \ \                                           
                                  | |                                           
                                  T T
14786    1351960    ..........-.G.TA.T....-.T..GG.T....TT....TCA....T.C........   1351904
14786    4705279    ..G.........                                                  4705290
14786    3715382    ............                                                  3715393
14786    115254     ..G.........                                                  115265
14786    4747352    ......G...                                                    4747343
14786    3361843    ..G.......T.--GT.A....C.-..GG.T.A..TT....TCA....T.C....-....  3361788
14786    7463895    ..........                                                    7463886
14786    4434750    ............                                                  4434739
14786    4463718    ..G.....T...G....A....C.-..GT.T....TT....TCA....T.C......-..  4463659
                                  \ \                                           
                                  | |                                           
                                  T T
14786    4563150    ..G.........                                                  4563161
14786    4659304    .GG.........                                                  4659293
14786    4694823    ..G.........                                                  4694812
14786    3498123    ..G...........                                                3498136
14786    4715116    ..G.......G.G....A...CC.-..GG.T....TT....TCA...T..C......-..  4715057
                                  \ \                                           
                                  | |                                           
                                  T T
14786    857987     .............                                                 857999
14786    2507911    ..G.........                                                  2507900
14786    3549626    ..GA........G....A....C..A.T..-A...TT....TCA...TT.C.....-...  3549685
                                  \ \                                           
                                  | |                                           
                                  T T
14786    5932056    ..G.......                                                    5932047
14786    6761102    ..G.......                                                    6761093
14786    3255743    .......T....                                                  3255732
14786    4986082    ..G......C..G.T..A....C.-..GA.T....TT....TCA....T.C......-..  4986023
                                    \                                           
                                    |                                           
                                   CT
14786    7553344    ..G.........G....A....C.-A.GA.T....TT....TCA....T........-..  7553403
                                  \ \                                           
                                  | |                                           
                                  T T
14786    3327698    ..............                                                3327711
14786    99798      ..G.........                                                  99809
14786    1704962    ..............                                                1704949
14786    2515458    ..G.........                                                  2515469
14786    5120583    ..............                                                5120570
14786    5906096    ............                                                  5906085
14786    3917530    .TG.........                                                  3917541
14786    1346171    ...A....A...                                                  1346182
14786    6880779    ............                                                  6880768
14786    264507     ..G.........                                                  264496
14786    5387676    .............                                                 5387664
14786    7120082    ..........A......                                             7120099
                                \                                               
                                |                                               
                                G
14786    1256382    ..............                                                1256369
14786    331287     ..G..............A....C..A.G..-AC..TT....TCA....T........-..  331346
                                  \ \                                           
                                  | |                                           
                                  T T
14786    1995626    ..G..........                                                 1995638
14786    4486357    ..G.........                                                  4486346
14776    1740555    ..G.........T.TACT..C.....---.A....TC....TCAA...T.C......T.A  1740499
14776    354934     ..GA........G.TAGT....A.T..GGTT....TT....TCA....T.C......-..  354993
                                            \                                   
                                            |                                   
                                            C
14776    53405      ..G.A.......                                                  53394
14776    431258     ..G...........                                                431245
14776    3122914    ..G...........                                                3122901
14776    1750936    ..G.........G....A.........GG.T....TT....TCA......C........A  1750869
                                  \ \     \  \                                  
                                  | |     |  |                                  
                                  T T   TAA TCT
14776    3133000    .GT.........G....A....C.-..GG.T....TT....T.A....T.C.A....-..  3133059
                                  \ \                                           
                                  | |                                           
                                  T A
14776    318073     ..GA..T.......                                                318060
14776    240922     ..T....C...-.GTT.A.....-A..AGAA...AGT.....CA....T......A...A  240865
14776    2983290    ..G.........                                                  2983301
14776    82115      ..G.........                                                  82104
14776    577370     ..G.........                                                  577381
14776    442373     ............                                                  442384
14776    2376906    .......T..T...                                                2376893
14776    378588     ..G.....T...                                                  378577
14776    1083573    ..G...T.....                                                  1083562
14776    519797     ............G....A.........GG.C....TT....TCA......C....A...A  519730
                                  \ \    \   \                                  
                                  | |    |   |                                  
                                  T T  TTA TCT
14776    2884802    ..G.........G....A.........GGTC....TT....TCA......C........A  2884869
                                  \ \    \   \                                  
                                  | |    |   |                                  
                                  T T  TTA TCT
14776    1479552    ............G....T....C.-..GG.C....TT....TCA..C...C....A...A  1479612
                                  \ \                                           
                                  | |                                           
                                  T T
14776    1045779    T.G.....                                                      1045786
14776    2711951    T...........                                                  2711940
14776    109447     ..G.........                                                  109458
14776    1749016    ...........                                                   1749006
14776    2228481    ............                                                  2228470
14776    1122646    ..G.......                                                    1122655
14776    1147134    ..G...                                                        1147129
14776    2495855    ..G.........C....A....-.TA.GA.T....TT....TCAT..............A  2495795
                                \   \                                           
                                |   |                                           
                                G   T
14776    3092037    ..G.........G....A.........GG.AA...TT....TCA......C........A  3092104
                                  \ \     \  \                                  
                                  | |     |  |                                  
                                  T T   CAA TCT
14776    1270674    ....                                                          1270677
14776    220049     ...A.......                                                   220039
14776    3010695    ..G.........G....A.........AG.C....TT....TCA......C........A  3010628
                                  \ \     \  \                                  
                                  | |     |  |                                  
                                  T T   CAA TCT
14776    695073     ..T...A..                                                     695081
14776    940212     .....C.......                                                 940200
14776    2168512    ..G......C..G.--TA....C.-..G..T....TT....T.G....T.C....T...A  2168568
14776    639613     .....C...C..                                                  639624
14776    2720465    ..........                                                    2720456
14776    2722507    ............                                                  2722518
14776    2530217    ............                                                  2530228
14776    2994900    ..GA........                                                  2994911
14776    3118310    ..G........GGT...A..A.C.-..GG.T....TT....T.A...............A  3118370
                               \    \                                           
                               |    |                                           
                               G    T
14776    1780948    ..G...TG...C.....                                             1780932
14776    96917      .......                                                       96923
14776    2197737    .............                                                 2197749
14776    2429534    .........                                                     2429526
14776    2249165    ............G.TA.TA.....T..GG.A....TT....T.A......C........A  2249230
                                            \                \                  
                                            |                |                  
                                            C            TCAAA
14776    3034845    ..G...T..........A....C.-...G.C....TT....TCA......C........A  3034782
                                  \ \                                           
                                  | |                                           
                                  T TCTC
14776    2439301    ..T...........                                                2439288
14776    1647589    ..........                                                    1647598
14776    2904809    ..G...........                                                2904822
14776    1047377    ..T..C....                                                    1047368
14776    3128011    ..G.........                                                  3128000
14776    190586     ..G.........G....A....C.-..GG.T....TT....TCA....T.C....T...   190645
                                  \ \                                           
                                  | |                                           
                                  T T
14776    452457     ............                                                  452446
14776    1006502    ..G..............A....C.-..GG.CA...TT....T.A......C.......    1006444
                                  \ \                                           
                                  | |                                           
                                  T T
14776    1708858    .........C..G....A....C.A..GG.CA...TG....TCA...-.......TCT..  1708920
                                  \           \                                 
                                  |           |                                 
                                 TA          TA
14776    2629323    ............                                                  2629334
14776    1139001    ..G...........                                                1138988
14776    60245      ..G...........                                                60258
14776    1151797    ..G..........T...AA...C...-GA.T....TT....TCA....T.C......-..  1151737
                                 \  \                                           
                                 |  |                                           
                                GC  T
14776    2167569    .............                                                 2167557
14776    1457837    ..G.........G....A....C.-..GG.T....TT...TTCA....T.C......-..  1457896
                                  \ \                                           
                                  | |                                           
                                  T T
14776    1400832    ............                                                  1400821
14776    1226327    ..G.A.......                                                  1226338
14776    1828995    ..G.........                                                  1828984
14776    1992929    ............TAG..A....C.--.AG.T....TT....T.G....T.C......-..  1992871
                                \                                               
                                |                                               
                               GT
14776    2304836    ..........                                                    2304845
14776    549305     ............G....A....C..A.G....                              549338
                                  \ \                                           
                                  | |                                           
                                  T A
14776    2724967    ..G.........G....A....C..                                     2724993
                                  \                                             
                                  |                                             
                                 TA
14776    2542037    ...A.......                                                   2542027
14776    2974846    ..G.........                                                  2974857
14773    19413949   ..G.........G.T..AAA..T....GG.T....TT....TCA......C......     19414006
                                          \                                     
                                          |                                     
                                          C
14773    16189670   .......G...                                                   16189660
14773    5992282    ..T.........G.C..A....AA.....--A...TT....T.G....T.C......-..  5992223
                                    \        \                                  
                                    |        |                                  
                                   GT        A
14773    5519516    ..G.........                                                  5519527
14773    19047700   ..G.........G..A.T......T..GG......TT....TCA......C......T.A  19047767
                                  \     \   \                                   
                                  |     |   |                                   
                               TAGT   TAA   C
14773    8494942    ..G............A.A....C.-..GG.T....TT...TTCA.A..T..........A  8494882
                                  \                                             
                                  |                                             
                                 TA
14773    18883855   ..G...A..........AA.C..A...---T....TT....TCA....T.C..C.....A  18883796
                                  \ \                                           
                                  | |                                           
                                  T TA
14773    15667944   ..G...........                                                15667957
14773    20732386   ..GA........G....A....-.T..GG.A....TT....TCA....T.C...C....A  20732446
                                  \ \                                           
                                  | |                                           
                                  T T
14773    6045039    ..........T.G....A....C.-..GG.T.A..TC....TCA....G.C......-..  6044980
                                  \ \                                           
                                  | |                                           
                                  T T
14773    18030921   T.G......G....                                                18030908
14773    19603938   ..G...........                                                19603951
14773    9137309    ............                                                  9137298
14773    17630083   ..G...........                                                17630070
14773    18493833   ..............                                                18493820
14773    22258625   ..T...T..C..                                                  22258614
14773    5742049    ..G..............A....C.-..GGTCA...TT....T.G..A.T..........   5741990
                                 \  \                                           
                                 |  |                                           
                                 G  T
14773    20052023   ..G.........G....-A.....T..GG.T....-T....T...T..T.CT.....-..  20052081
                                  \        \                                    
                                  |        |                                    
                                  T        C
14773    21545402   A...........                                                  21545413
14773    22235212   .CCT........------....C.-..G..T.A..TT....TCA......CT.....-..  22235161
14773    4002365    ..GA....T...                                                  4002376
14773    16002798   .............                                                 16002786
14773    16037474   ............                                                  16037485
14773    4395474    ..G.........                                                  4395485
14773    21783089   ..G.A.......                                                  21783100
14773    17388      ..G.A.......                                                  17399
14773    4409952    ............                                                  4409963
14773    4433492    ....A.......                                                  4433481
14773    5658854    ..GA......G...                                                5658867
14773    9077866    ..G.A.......                                                  9077855
14773    13371364   ............                                                  13371353
14773    20809973   .CG.........                                                  20809962
14773    3683563    ..G........                                                   3683553
14773    5835244    ...........                                                   5835254
14773    21926309   ..........                                                    21926318
14773    17053411   ..G.A.....T.G.G..A......-..GG.TA...TT.....CA....T.C..A...-T.  17053470
                                  \                                             
                                  |                                             
                                 TA
14773    17414465   ..G...........                                                17414478
14773    4232851    ..G...T...                                                    4232860
14773    17036590   T.G.........G.--TA....C...-GG.T....TT....T.A....T.C......-..  17036645
14773    18693798   ..G.......                                                    18693807
14773    18817708   T...........                                                  18817697
14773    21640928   ..G.........G...TA....C.-..GG.CA...TT....TCA....T.C......-..  21640987
                                  \ \                                           
                                  | |                                           
                                  T T
14773    22442128   ......T.....                                                  22442117
14773    6806445    ............                                                  6806456
14773    9449109    ..G.........G....A.........T.T.....TT....TCA......C......T.A  9449037
                                  \ \     \  \     \                            
                                  | |     |  |     |                            
                                  T T   CAA TTT AAGTC
14773    14873498   ..GA....G..T.GT..-....CA..---.T....TT....TCA....T.C......-..  14873555
                              \                                                 
                              |                                                 
                            GGG
14773    19391032   ..G.........G..T.A....C.-...A.T....TT....TCA....T.C.A..-.T.T  19390973
                                  \                                             
                                  |                                             
                                 TA
14773    16951415   ..G.........                                                  16951426
14773    12546235   ..G..........G..T.A.....T..GG.T....TT....TCA......C........A  12546168
                               \            \                                   
                               |            |                                   
                         AGCTAGT            C
14773    2271636    ..G.........G....A.........GGTC....TT....TCA......C........A  2271569
                                  \ \    \   \                                  
                                  | |    |   |                                  
                                  T T  TTA TCT
14773    9593692    ..G.........G...T.A.....T..G..T....TT....TCA...A...........A  9593755
                                  \ \       \                                   
                                  | |       |                                   
                                  T TA      C
14773    17085915   ..G.T............A......T..GG.T....TT....TCA......C........A  17085982
                                  \ \    \  \                                   
                                  | |    |  |                                   
                                  T T TTAAA C
14773    19397085   ............G....A....C.-..GG.T....TT....TCA.T..TC.........   19397144
                                  \ \                                           
                                  | |                                           
                                  T T
14773    1531156    ............                                                  1531145
14773    16087340   ..........G..                                                 16087328
14773    20790231   ..G.........                                                  20790242
14773    20197860   .GG.A.....                                                    20197869
14773    16214969   T.............                                                16214982
14773    5882297    ..G.....                                                      5882290
14773    1281169    .............T..T.A.TG.CA..G.T.....TT.....CA....A..-...T...   1281111
                                 \                                              
                                 |                                              
                                 G
14773    8981588    ..GA......                                                    8981597
14773    15353435   ........                                                      15353442
14773    21594539   ........                                                      21594546
14773    15941479   ..CA....                                                      15941472
14773    850860     ..G.........G.TAGT......C..GGTC....CT....TCAC..............A  850923
                                        \    \                                  
                                        |    |                                  
                                      CCA    C
14773    4185001    ............G....A.........GG.C....TT....TCA......C........A  4184934
                                  \ \    \   \                                  
                                  | |    |   |                                  
                                  T T  TCA TCT
14773    8160133    ..G.........G....A.........GG.T....TT....TCA......C........A  8160200
                                  \ \     \  \                                  
                                  | |     |  |                                  
                                  T T   TAA TCT
14773    18775088   ..G.........G....A.........GG.T....TT....TCA......C........A  18775155
                                  \ \     \  \                                  
                                  | |     |  |                                  
                                  T T   TAA TCT
14773    20617651   ...............T.A.........GG.C....TT....TCA......C....A...G  20617718
                                  \      \   \                                  
                                  |      |   |                                  
                                 CA    TTA TCT
14773    22084221   ..G.........G....GT.A......GG.T....TT...TTCA......C........A  22084288
                                  \          \                                  
                                  |          |                                  
                              TAGTA        TCT
14773    22172018   ..G.........G....A.........GG.T....TT.....CA......C........A  22171951
                                  \ \     \  \                                  
                                  | |     |  |                                  
                                  T T   TAA TCT
14773    4968097    ............G....A.........GG.T....TT....TCA......C........A  4968030
                                  \ \     \  \                                  
                                  | |     |  |                                  
                                  T T   CAA TCT
14773    5435741    ..G.A...T....                                                 5435753
14773    5609762    ..G.........G....A.........GG.CA...TT....TCA......C........A  5609829
                                  \ \     \  \                                  
                                  | |     |  |                                  
                                  T T   TAC TCT
14773    5935089    ..GA....A..                                                   5935079
14773    8180885    ..........                                                    8180894
14773    8629108    A.........                                                    8629117
14773    12378409   ..G.........G....A.........GA.CA...TT....TCA......C....A...A  12378342
                                  \ \    \   \                                  
                                  | |    |   |                                  
                                  T T  TTA TCT
14773    15517495   ..G...........                                                15517482
14773    16659489   ..GT....                                                      16659496
14773    19771264   ..G.........G....A.........GG.T....TT....TCA......C....A...A  19771331
                                  \ \    \   \                                  
                                  | |    |   |                                  
                                  T T  TTA TCT
14773    15806821   ..G.........G....A..........G.T....TT....TCA......C.C..A...A  15806754
                                  \ \    \   \                                  
                                  | |    |   |                                  
                                  T T  TTA TGT
14773    19850396   ..G.........G....A.........GG.T....TT....TCA......C.....G..A  19850463
                                  \ \     \  \                                  
                                  | |     |  |                                  
                                  T T   TAA TCT
14773    4519221    ..G..C....A...                                                4519208
14773    5046066    ............                                                  5046077
14773    6348270    ............G.........C.-..GG.CA...TT....TCA......C........A  6348337
                                  \ \                                           
                                  | |                                           
                                  T TGAGTGTA
14773    10245803   ..G.........G....A.........AA.C....TT....TCA......C........A  10245731
                                  \ \     \  \                                  
                                  | |     |  |                                  
                                  T T   CAA TCTGGTCT
14773    12291255   ..G.........G....A....C.-..GG.T....TT....TCA......C........A  12291323
                                  \ \                                           
                                  | |                                           
                                  T CTAGCTAGT
14773    14039221   ..G.....T...                                                  14039232
14773    17477121   ..G.........                                                  17477110
14773    7274046    ............                                                  7274035
14773    21403914   ..G..........T...A....C.-..GG.CA...TT....TCA....T.C......-..  21403973
                                \   \                                           
                                |   |                                           
                                G   T
14773    18623767   ..G.............                                              18623751
                                \                                               
                                |                                               
                                G
14773    5340597    A...........                                                  5340608
14773    9169334    ..........T..                                                 9169322
14773    1510252    ..GT........                                                  1510241
14773    8037089    ...A........                                                  8037078
14773    21058433   ............                                                  21058422
14773    4876214    ..T...T...T...TACA.........AA.A....TT...G.AA...TT.CT......AA  4876274
                                           \                                    
                                           |                                    
                                           C
14773    3687379    ..G...                                                        3687374
14773    6085828    ......T..                                                     6085820
14773    7216730    ..G.......                                                    7216721
14773    7236540    ..G.....T...                                                  7236551
14773    15628392   ..........                                                    15628401
14773    21335830   ..G.A.....                                                    21335839
14773    16305037   ....T.....                                                    16305028
14773    15111671   ..G.........                                                  15111682
14773    19524622   ............G............T..A.T....TT....TCA......C......T.A  19524555
                                  \ \     \     \                               
                                  | |     |     |                               
                                  T T   AAA   TTG
14773    19990590   ....A.....                                                    19990581
14773    9464496    ........                                                      9464489
14773    7151837    T...A.A...                                                    7151846
14773    20645704   .                                                             20645704
14773    21252233   ..........                                                    21252242
14773    20924675   ...A....                                                      20924682
14773    21711030   .....                                                         21711026
14773    19739662   ..C.....                                                      19739655
14773    19205071   ..G.........G....A.........GGTT....TT....TCA......C........A  19204999
                                  \ \     \  \                                  
                                  | |     |  |                                  
                                  T T   CAA TTTGGTCT
14773    21578131   ......                                                        21578136
14773    287407     ...                                                           287405
14773    11222678   ............G..............GG.C....TT....TCA......C......T.A  11222606
                                  \ \     \  \                                  
                                  | |     |  |                                  
                                  T T   CAA TTTAGTCT
14773    1576247    ..G.........C....-.........GG.T....TT....T........A........A  1576181
                                   \     \   \                                  
                                   |     |   |                                  
                                  AT   TTA TCT
14773    4356936    .................A....C.-..GG.T....TT....TCA....T.C........G  4356996
                                  \ \                                           
                                  | |                                           
                                  T T
14773    6786877    ..G.........G....A.........GG.T....TT....TCA......C........A  6786944
                                  \ \     \  \                                  
                                  | |     |  |                                  
                                  T T   TAA TCT
14773    17577933   ..G.........G....A.........GG.T....TT....TCA......C........A  17577866
                                  \ \     \  \                                  
                                  | |     |  |                                  
                                  T T   TAA TCT
14773    20775217   ............G....A.........GG.T....TT....TCA......C.....C..A  20775284
                                  \ \     \  \                                  
                                  | |     |  |                                  
                                  T T   TAA TCT
14773    10594314   ..G..............A..A.C.-..GG.CA...TT....TCA..............TA  10594374
                                  \ \                                           
                                  | |                                           
                                  T T
14773    11721070   ....                                                          11721073
14773    12215913   .G.A......T..                                                 12215925
14773    18900060   .....                                                         18900056
14773    19001864   ..G.........G....A..A.C.-..GA.A....TTA...TCA.A..T......T...A  19001924
                                  \ \                                           
                                  | |                                           
                                  T T
14773    22369809   T.G.......T.G....A....C..AGG..A.-..TT....TG................A  22369869
                                  \ \                                           
                                  | |                                           
                                  T C
14773    8951323    ....A.......G....A.........GG.T....TT....TCA......C........A  8951256
                                  \ \     \  \                                  
                                  | |     |  |                                  
                                  T T   TAA TCT
14773    19607498   .........                                                     19607506
14773    19838885   ............G.....A........GG.C....TT....T.G......C......T.A  19838813
                                  \ \     \  \                                  
                                  | |     |  |                                  
                                  T T   CAA TTGGATCT
14773    22396986   ..G.........G....A....T..AGGG.A.-..TT....T.A...............A  22397046
                                  \ \                                           
                                  | |                                           
                                  T T
14773    17316991   ..G.........G....A....C.-..GG.CA...TT....TCA......C........A  17316931
                                  \ \                                           
                                  | |                                           
                                  T T
14773    21341006   ..G.........G....A.........GA.T....TT....TCA......C........A  21341073
                                  \ \     \  \                                  
                                  | |     |  |                                  
                                  T T   TAA TCT
14773    21632372   ..G........TG....A....C.-..GG.CA...TC....TC.......C........G  21632432
                                  \ \                                           
                                  | |                                           
                                  T T
14773    15587992   ..G.......A.G....A....C.-..GG.T.C..TT....TCA....T.C......-.T  15588051
                                  \ \                                           
                                  | |                                           
                                  T T
14773    9172947    ..G...........                                                9172960
14773    1621097    ..G.........G...GA....T....GG......TT....TCA......C........A  1621030
                                  \ \     \                                     
                                  | |     |                                     
                                  T T TATATG
14773    17871441   ..G.........G.--TA....C.-..GG.A....TT..C.TCA.C....C........A  17871497
14773    20892459   ..TA........G....A.........GG.C....TT....TCA......C........A  20892526
                                  \ \    \   \                                  
                                  | |    |   |                                  
                                  T T  TTA TCT
14773    20341816   ..G.......A...T..A....C..A.G.A..-..TT....T.A....T.C....T...A  20341756
                                   \                                            
                                   |                                            
                                  AG
14773    9399912    ..............                                                9399925
14773    3418806    ............                                                  3418817
14773    4816448    ..............                                                4816461
14773    8985396    ..C.....T.....                                                8985383
14773    17676322   ............                                                  17676311
14773    18773430   T.G...........                                                18773417
14773    38702      ............                                                  38691
14773    15504345   ..G.........                                                  15504334
14773    2358190    ..........A.....TA....-.T..GGTT....TT....TGA.....A.....T...A  2358250
                                  \ \                                           
                                  | |                                           
                                  T T
14773    1747637    .....C.......                                                 1747649
14773    21871039   .................A....CGT..GT.A....TT....T......T.CT.......A  21871100
                                  \ \                                           
                                  | |                                           
                                  T T
14773    15929139   ............                                                  15929128
14773    17433393   ..G.........G..T.A.......A.G..-A...TT....TCA....T.C.......TA  17433453
                                  \                                             
                                  |                                             
                                 TA
14773    20052323   ............G....A.....A..TGT.CA...TT....TCA......C........A  20052262
                                  \ \                                           
                                  | |                                           
                                  T T
14773    21134136   ..G.........G....A....C...G...--A..TT....TCA......C........A  21134072
                                  \ \        \                                  
                                  | |        |                                  
                                 TA TGTC     A
14773    22559742   ..G.....                                                      22559749
14773    8527637    ..C...A.....G....A..A.T....-GT.....TT....TCA....T.C.......    8527579
                                  \ \                                           
                                  | |                                           
                                  T T
14773    22755174   ...C.........                                                 22755186
14773    5001727    .............                                                 5001715
14773    12747635   ..                                                            12747636
14773    13866216   .....A......                                                  13866227
14773    21814807   .............                                                 21814819
14773    10839698   A............                                                 10839710
14773    2923071    ............                                                  2923082
14773    19664898   ..G.........                                                  19664887
14773    21839015   ........T..                                                   21839025
14773    3771163    ...A......                                                    3771172
14773    7824451    ..G.A.....                                                    7824442
14773    18471165   ............                                                  18471176
14773    18788155   TGT.........                                                  18788166
14773    6356931    ..G.............T.AA....T..GG.T....TT....TCA.T....C........A  6356870
                                  \         \                                   
                                  |         |                                   
                                  T         C
14773    1741324    ..G.........G..C.G........                                    1741299
14773    20541261   ..G.........G....A......T..AG.T....TT....TCA...............A  20541194
                                  \ \     \ \                                   
                                  | |     | |                                   
                                  T T   TAA ATA
14773    14324366   ..T.A.G...T..ATA..AAA.A.A..AAA.....TCA....CA.T.............A  14324305
                                            \                       \           
                                            |                       |           
                                            C                       T
14773    4729769    A...T.........                                                4729756
14773    11688368   ..G.........G.TA.TA.....T..GG.T....TT.....CA......A.......T.  11688308
                                            \                                   
                                            |                                   
                                            C
14773    19518670   ....A.......                                                  19518681
14773    21495072   ............G....A.........GGTT.C..TT.....GC......C........A  21495139
                                  \ \     \  \                                  
                                  | |     |  |                                  
                                  T T   CAA TCT
14773    6954354    .-..........                                                  6954364
14773    21344456   ..G.........G....A.........G..T....TT....T.A......C.C......A  21344523
                                  \ \     \  \                                  
                                  | |     |  |                                  
                                  T T   CAA TCT
14773    17618598   ..G.........G....A....C.-..GG.C....TT....TCA......C........A  17618535
                                  \ \                                           
                                  | |                                           
                                  T TGTC
14773    17435928   ..G.........G....A.........GA.T....TT....TCA.............T.A  17435861
                                  \ \     \  \                                  
                                  | |     |  |                                  
                                  T T   CAA TCT
14773    17657087   ............G....A.........GG.T....TT....TCC......C........A  17657019
                                  \ \     \  \                                  
                                  | |     |  |                                  
                                  T TT  CAA TCT
14773    15001530   ...TA.....                                                    15001521
14773    1785516    ...A..........T.GTAAA....C.AGTA....C.......G....-..........A  1785575
                                           \                                    
                                           |                                    
                                           A
14773    18031102   ............                                                  18031091
14773    22761557   ......T...                                                    22761548
14773    17201071   ........                                                      17201078
14773    16599281   ..G.A...A...G.T.TT....---C.GATT....TT....T.G....T.A....-.T..  16599336
14773    18742323   ......T......                                                 18742335
14773    8140222    ..G..........                                                 8140234
14773    16731123   ..G........                                                   16731133
14773    19959081   ..............                                                19959068
14773    5792951    ..G.A.........                                                5792938
14773    7626765    ..G...........                                                7626752
14773    8113323    ..G.......T...                                                8113310
14773    20641068   ...........G..                                                20641081
14773    15736298   ..G...........                                                15736285
14773    180142     ..G.........                                                  180131
14773    16111025   ..G.........                                                  16111036
14773    21444469   ........T....                                                 21444457
14773    7413358    ..G.........                                                  7413369
14773    19697782   ............                                                  19697793
14773    4246333    ..G.........G....A....C.-..GG.T....TT....TCA...GT.C......-..  4246392
                                  \ \                                           
                                  | |                                           
                                  T T
14773    20048959   ..G.........G.....AA..C.-..GG.T....TG....TCA....T..........   20048900
                                  \ \                                           
                                  | |                                           
                                  T T
14773    1610255    ..G.........                                                  1610244
14773    4653991    .GG.........G....A....C..AGG..A.-..TT....TCA....T...........  4654051
                                  \ \                                           
                                  | |                                           
                                  T T
14773    5584974    ...A......                                                    5584965
14773    21297090   ............                                                  21297101
14773    8619226    ..                                                            8619227
14773    9229759    ..G.........                                                  9229748
14773    11906857   ..........                                                    11906848
14773    13904747   ..G..........T...A..A.C.-..GG.T...AT.....TCA......C........   13904806
                                \   \                                           
                                |   |                                           
                                G   C
14773    22670431   ....A........A...                                             22670415
14773    5113423    .-.......                                                     5113430
14773    16016983   ............GT...A..A...T..GG.CA...TT....T.A....T.C......-..  16016922
                                \   \      \                                    
                                |   |      |                                    
                                G   T      T
14773    16826724   ..G..........T...T....C.-..GG.T....TT....TC.....T.C........   16826783
                                \   \                                           
                                |   |                                           
                                G   T
14773    17139176   ..G.A.....T.G.G..A....-.T..GG.T....TT....T.....TT.C......-..  17139117
                                  \                                             
                                  |                                             
                                 TA
14773    17225815   T...........                                                  17225804
14773    17110474   ..G.........G..                                               17110460
14773    17567461   T.C..............A....C.-..GG.CA.C.TT....TCA....T........-..  17567402
                                  \ \                                           
                                  | |                                           
                                  T T
14773    7513932    ..G..........T...A....C.-..GG.T....TT....TCA...TT.C......-..  7513991
                                \   \                                           
                                |   |                                           
                                G   T
14773    20503183   .............T...A....C.-..GG.T....TT....TCA....T.C......-T.  20503242
                                \   \                                           
                                |   |                                           
                                G   T
14773    5887870    ..G.....T........A....C..-.GG.T....TT....TCA...............   5887811
                                  \ \                                           
                                  | |                                           
                                  T T
14773    14000318   ..G.........G....AA...C.-..GG.T....TT...TT.A....T.C....-.T..  14000259
                                  \ \                                           
                                  | |                                           
                                  T T
14773    2640233    ..G...........                                                2640246
14773    19559449   ............                                                  19559460
14773    21467057   ..G.........                                                  21467046
14773    19314725   ..G..........                                                 19314713
14773    327320     ............                                                  327309
14773    550861     ............                                                  550850
14773    869371     ..G.........                                                  869360
14773    2158438    ............                                                  2158427
14773    3819828    ..G.........G....A....C.-..GG.T.A..TT....TCA....T.C......-..  3819769
                                  \ \                                           
                                  | |                                           
                                  T T
14773    7690653    ............                                                  7690664
14773    7874163    ..G.........                                                  7874152
14773    9329988    ..G.........                                                  9329977
14773    10969631   ..G.........G.G..A....C.-A.GG.T....TT....TCA....T.C......-..  10969572
                                  \                                             
                                  |                                             
                                 TT
14773    15093603   ..G.........                                                  15093592
14773    15506344   ..G.......                                                    15506353
14773    17015277   ............                                                  17015266
14773    20150915   ...CA.......                                                  20150904
14773    21708909   ..G.........                                                  21708920
14773    21859983   ..G.........                                                  21859994
14773    74726      ..G...........                                                74739
14773    3648793    ..G...........                                                3648780
14773    3830898    A.............                                                3830911
14773    4187312    ......TC....G..T.A..A.C.-..GGT.....TG.....CA....A........-..  4187253
                                  \                                             
                                  |                                             
                                 TA
14773    10700318   ..........T...                                                10700331
14773    13753135   ..G..........                                                 13753147
14773    17323417   ............G....A....C..                                     17323391
                                  \                                             
                                  |                                             
                                 TA
14773    18623069   ..G....G....G..T.A..A.-.TA.GG.T....TT....TCA......C.....-A..  18623128
                                  \                                             
                                  |                                             
                                 TA
14773    19668986   ..G.A.......G....A....C.-..GG.T....TT....T.A......C....T..    19669044
                                  \ \                                           
                                  | |                                           
                                  T T
14773    20031574   ...........                                                   20031584
14773    20722124   ..G...........                                                20722137
14773    22282268   ..G.........                                                  22282257
14773    9357320    ............                                                  9357309
14773    15161434   ..G............                                               15161448
14773    17350012   ..G.........--GT.A....C..C.-G.TA...TT....T.A.A..T.C......-..  17349957
14773    17524140   ............G....A......T..GG.CA...TT....TCA...........A.-..  17524206
                                  \ \  \    \                                   
                                  | |  |    |                                   
                                  T T TATTA C
14773    18110654   ..G..........T...G....C.-..GTTT.T..TT....TCA.T..T.C......-..  18110713
                                \   \                                           
                                |   |                                           
                                G   T
14773    14839557   ..G.A.......G....A....C.-..GG.A....TT....T.G....T........-..  14839498
                                  \ \                                           
                                  | |                                           
                                  T T
14773    4566503    ..G.........G....A....C.-..GG.CA...TT....TCA......C......-..  4566444
                                  \ \                                           
                                  | |                                           
                                  T T
14773    15141387   ..G..........AT..AT...C.-..GG.T....TT....TCA......C....G.-..  15141328
                                    \                                           
                                    |                                           
                                   GT
14773    17319515   ..G.........G....A....C.-..AG.T....TT....TCA......C......-..  17319453
                                  \ \                                           
                                  | |                                           
                                  T TGTC
14773    18772222   ..G...........                                                18772209
14773    21616941   ....A............G...                                         21616964
                               \                                                
                               |                                                
                             AGT
14773    21875880   .............                                                 21875868
14773    14940531   ..G......C..                                                  14940520
14773    20810518   ..G.........G.G..A....C.-..AG.T....TT....TCA....T........-..  20810459
                                  \                                             
                                  |                                             
                                 TA
14773    22076440   .-.........                                                   22076431
14773    20031949   ..G.........                                                  20031960
14773    10307095   ..G...T.....G..T.A....C.-..GG.C.A..TT....TCA.A..T.A......-..  10307154
                                  \                                             
                                  |                                             
                                 TA
14773    18888536   ..G........C.....A....C.-..GG.CA...TT....TCG......C......-..  18888477
                                  \ \                                           
                                  | |                                           
                                  T T
14773    19147379   ..G.........                                                  19147368
14773    20029220   ..G.........                                                  20029231
14773    22439610   ..G.........                                                  22439621
14773    6037109    ..G.......                                                    6037118
14773    8125971    ..G...........                                                8125958
14773    11945635   ..........G..T...A....C..A.G.--AA..TT....TCAA...T.C......-..  11945578
                                \                                               
                                |                                               
                                G
14773    14047495   ..G...T.T......T.A.......                                     14047469
                                  \                                             
                                  |                                             
                                 TA
14773    4626930    ............                                                  4626941
14773    8320384    ..GT.........                                                 8320372
14773    11002202   ...A......G.G..T.AA...C..A.G..-A...TT....TCA....T.CT.....-..  11002143
                                  \                                             
                                  |                                             
                                 TA
14773    18770790   ..G.........                                                  18770801
14773    15039078   ......T.....                                                  15039089
14773    4882833    ..........                                                    4882824
14773    14905100   ..G.........                                                  14905111
14773    16165174   ..G........                                                   16165184
14773    20013059   ............                                                  20013070
14773    21322894   ..........                                                    21322885
14773    21348902   T.G...........                                                21348889
14773    10834994   .TG.......                                                    10834985
14773    18730146   ..G.........                                                  18730157
14773    5479642    ........T.T...                                                5479655
14773    11063440   ..G.........G....A....C......--....TTC..ATCA......C......-..  11063499
                                  \ \        \                                  
                                  | |        |                                  
                                  T T        A
14773    9493980    ............                                                  9493991
14773    22601548   TG..........G.G..A....C.-..GG.CA...TT...-..A....T.C......-..  22601606
                                  \                                             
                                  |                                             
                                 TA
14773    3124364    ............                                                  3124375
14773    11296064   ..                                                            11296063
14773    14242280   ............                                                  14242291
14773    20548458   ..G.........                                                  20548447
14773    18554523   ..G.........                                                  18554512
14773    21219476   ..G.........                                                  21219487
14773    22566966   T..A....                                                      22566973
14773    18340294   .....C......                                                  18340305
14773    20442049   ..G.....T...                                                  20442060
14773    7824214    ........A....                                                 7824202
14768    2287078    ..G......T..                                                  2287067
14768    151996     .......C....G.CT.A....C...G...--A..TT....T.G....T.C......-..  152055
                                  \          \                                  
                                  |          |                                  
                                 TA          A
14768    2203760    ............G.G..A..T.C.-...ATT....TT....TCA....T.C........A  2203820
                                  \                                             
                                  |                                             
                                 TA
14768    1129172    TC.A..T....                                                   1129162
14768    1084501    ..........                                                    1084510
14768    1705717    G.G.A.....                                                    1705726
14768    892723     ...A......                                                    892732
14768    628936     ..........                                                    628945
14768    1294762    ..G.......                                                    1294771
14768    508773     ..............                                                508760
14768    2398257    ............                                                  2398268
14768    810288     ..G..............A.........GA.CA...TT....TCA......C........A  810355
                                  \ \     \  \                                  
                                  | |     |  |                                  
                                  T T   CAA TCT
14768    521408     ..G......G..G....A.........GG.T....TT....TCA......C........A  521475
                                  \ \     \  \                                  
                                  | |     |  |                                  
                                  T T   TAA TCT
14768    2071026    TG......T.GT-.........T..A.G.A.TAC..C-.G..CA....T..........A  2071084
                                    \                                           
                                    |                                           
                                    T
14768    2415495    ........T...                                                  2415506
14768    1045941    ..G.......                                                    1045932
14768    1175101    ..G.........G..A.T......T..GG.T....TT....T.AA.....C........A  1175168
                                  \     \   \                                   
                                  |     |   |                                   
                               CACT   CAA   C
14768    479202     ..G.........G....A.........GG.T....TT....TCA......C....A...A  479269
                                  \ \    \   \                                  
                                  | |    |   |                                  
                                  T T  TTA TCT
14768    677105     ..GA........                                                  677094
14768    59231      ---..........                                                 59222
14768    1688443    ..G.........G.TA.G..C..A....G.---..TT....TCA...............A  1688386
                                      \                                         
                                      |                                         
                                      T
14768    2756672    .....C.C..A....                                               2756687
                     \                                                          
                     |                                                          
                     A
14768    2604583    ...-.A......G..                                               2604570
14768    940011     ............G.T.G.AA....T..GG.CA...TT....TCA....T.C..A...-..  939952
                                            \                                   
                                            |                                   
                                            C
14768    1589841    ..T............                                               1589855
14768    1307397    ..G.....T...                                                  1307386
14768    1515407    ..G.........                                                  1515396
14768    671902     ..G........                                                   671892
14768    529175     ..G.........                                                  529164
14768    1392395    ..GA........                                                  1392406
14768    1538625    T...........                                                  1538614
14768    2027027    ..G.........                                                  2027016
14768    2397429    ..G........                                                   2397419
14768    993875     ..........                                                    993866
14768    2655196    ..G.......                                                    2655187
14768    688806     ...........C..                                                688793
14768    2054791    ..G...T.....G..T.A....C.-..GG.T....TT....TCAC.....C......-..  2054850
                                  \                                             
                                  |                                             
                                 TA
14768    1196349    ..G...T.T........A.........G..A....TT....TCA......C......-..  1196283
                                  \ \     \  \                                  
                                  | |     |  |                                  
                                  T T   CAA TCT
14768    2550443    T.......                                                      2550450
14479    19637      ...AA...T...                                                  19648
13930    2416203    ..G.........G...CAT.....T..GG.T....TT....TCA.......T...A...A  2416267
                                  \                                             
                                  |                                             
                              TAGTA
13930    1091640    ..G....T....G..                                               1091654
13930    1028609    ..........T.T...                                              1028594
13930    1830110    ..G.......T..                                                 1830098
13930    191116     ..GT.........                                                 191128
13930    1889946    ...............                                               1889960
13930    515260     T...........                                                  515249
13930    1916865    ..G.........                                                  1916854
13930    1869371    A.CA......                                                    1869380
13930    2343324    ..G..A..T...                                                  2343313
13930    503491     ............G....A.........GA.C....TT....TGA......C....A...A  503424
                                  \ \    \   \                                  
                                  | |    |   |                                  
                                  T T  TTA TCT
13930    1676495    ............                                                  1676484
13930    1928215    ...T..T...G..                                                 1928227
13930    725634     ............G..............GG.T....TT....TCA......C......T.A  725562
                                  \ \     \  \                                  
                                  | |     |  |                                  
                                  T T   CAA TTTGGTCT
13930    1493715    ..G..C..                                                      1493722
13930    1510739    ..........                                                    1510730
13930    1245905    T.G.........                                                  1245916
13930    1505815    ............                                                  1505826
13930    1903752    ..G.........                                                  1903763
13930    857975     ..G.........                                                  857964
13930    1694211    ..........                                                    1694220
13930    1281904    ..........                                                    1281895
13930    1869677    ..........                                                    1869668
13930    1433254    ....A...                                                      1433247
13930    469853     ........                                                      469846
13930    460241     ..                                                            460240
13930    1897808    .........G...                                                 1897820
13930    619239     ..G.........G..T.A....C...GG..-A...TT....T.A......C...C...TG  619299
                                  \                                             
                                  |                                             
                                 TA
13930    1101695    ..GT........                                                  1101706
13930    700019     ..............                                                700032
13930    564501     ..G.......                                                    564510
13930    1070882    ..G.C.......G.CA..AA....T..G..T....TT.....CA...TT.C......-..  1070941
                                            \                                   
                                            |                                   
                                            C
13930    2138205    ...........                                                   2138215
13930    1385485    ..........                                                    1385476
13930    2115277    ..G.........                                                  2115288
13930    2380512    ..G.........G.TA.T......T..GG.T....TT....TCA......C........A  2380575
                                        \   \                                   
                                        |   |                                   
                                      CAA   C
13930    2113154    ..G.....T...                                                  2113143
13930    875897     .............                                                 875909
13930    1670367    ..G...........                                                1670380
13930    1847951    .-........T...                                                1847963
13930    743059     ..G.........                                                  743070
13930    1451668    ......G......                                                 1451656
13930    835620     ..G.A.......G....A....C..AGG.....-.TT....TCA....T.C......-.T  835679
                                  \ \                                           
                                  | |                                           
                                  T T
13930    1101953    ..G...........                                                1101966
13930    2000084    ..G..............A.C..C.-..AG.T....TT....TC.....T........-..  2000025
                                  \ \                                           
                                  | |                                           
                                  T T
13930    279084     ..G.........G....A....C.-..AG.T....TT....TCA....T.C.C....-..  279025
                                  \ \                                           
                                  | |                                           
                                  T T
13930    1940027    ..G.........                                                  1940038
13930    207124     ............                                                  207113
13930    796772     ..G.........                                                  796783
13930    1985452    ..G.......                                                    1985443
13930    977465     ............                                                  977454
13930    2145216    ..G.........                                                  2145227
13930    1504299    ..............                                                1504286
13930    1356412    ...........                                                   1356402
13749    5950       ..GA......T......AA...C.-..GG.T.A..TT....T.A....T.C....-.T.T  6009
                                  \ \                                           
                                  | |                                           
                                  T T
13747    5950       ..GA......T......AA...C.-..GG.T.A..TT....T.A....T.C....-.T.T  6009
                                  \ \                                           
                                  | |                                           
                                  T T
13636    10000      ....A.....T..                                                 9988
12146    391965     ..G.........G....A.........GG.T....TT....TCA...A..C........A  392031
                                  \ \     \  \                                  
                                  | |     |  |                                  
                                  T T    AA TCT
12146    2164363    ..G.........G....A.........GG.T....TT....TCA...............A  2164435
                                  \ \     \  \                                  
                                  | |     |  |                                  
                                  T T   GAA TTTGGTCT
12146    1494811    ..G...........                                                1494824
12146    1214849    ...A........                                                  1214860
12146    2377604    ..G......G.......A....T....GG.T....TT....TC.......C.......TA  2377539
                                  \ \        \                                  
                                  | |        |                                  
                                  T T     GTCT
12146    108065     ...........                                                   108075
12146    995292     ..G.........G....A.........GT.T.C..TT....TCA......C........A  995225
                                  \ \     \  \                                  
                                  | |     |  |                                  
                                  T T   CAA TCT
12146    262833     ..G.........G....A....C.-..GG.A....TT....TCA......C........A  262770
                                  \ \                                           
                                  | |                                           
                                  T TATT
12146    1454081    ............                                                  1454070
12146    1821690    ..G.........G....GT.A......GG.T....TT....T.A......C........A  1821757
                                  \          \                                  
                                  |          |                                  
                              TAGTG        TCT
12146    2270683    ..CT...C....                                                  2270694
12146    2359082    ...A.....T..                                                  2359071
12146    1726553    ............                                                  1726542
12146    2280439    TG......T....T...A....C.-..G..T.A..TT....TCA....T.C......-..  2280498
                                 \  \                                           
                                 |  |                                           
                                 T  T
12146    1001886    ............                                                  1001875
12146    2269723    ..........                                                    2269714
12146    2262982    ............                                                  2262993
12146    1049589    ..G...........                                                1049576
12146    912140     ...........                                                   912130
12121    1326982    ..G.........G.C..A....C.-..GT.T....TT....TCA....T.C....-.T..  1326923
                                    \                                           
                                    |                                           
                                   GT
12121    38785      ............                                                  38774
12121    1295304    ...............T.AA...C.-..GGTT....TT....TCA....T.C......-..  1295363
                                  \                                             
                                  |                                             
                                 TA
12121    1093706    .........                                                     1093698
12121    710430     ..G.........T..                                               710444
12121    1152866    ....A.......                                                  1152855
12121    678624     ............                                                  678613
12121    464656     ..G.........                                                  464645
12121    1425421    ..G...G...                                                    1425412
12121    990662     T.G.....TG....                                                990675
12121    693825     ............                                                  693814
12121    605398     ............G....A....C.-..AG.T....TT....TCA....T.C..A.....   605339
                                  \ \                                           
                                  | |                                           
                                  T T
12121    1249557    ............                                                  1249546
12121    953050     T.G.......                                                    953059
12121    831593     ..........                                                    831584
12121    1427066    ............                                                  1427077
12121    508710     ...........                                                   508720
12121    1465144    ..........                                                    1465135
12121    991910     ..G.......                                                    991901
12121    1101548    ........                                                      1101555
12121    164638     ............G....A.........GG.C....TT....TCA......C........A  164571
                                  \ \    \   \                                  
                                  | |    |   |                                  
                                  T T  TTA TCT
12121    1133118    .-..........                                                  1133128
12121    1416941    ..G...........                                                1416928
12121    342390     ..G.........G...CGT........GG.C....TT....TCA...............A  342457
                                  \          \                                  
                                  |          |                                  
                              TAGTA        TCT
12121    796042     .............                                                 796030
12121    1312300    ............C.....AA....T..GG.T....TT....TCA......C........A  1312367
                                \    \      \                                   
                                |    |      |                                   
                                G AAGTGG    C
12121    881024     ............                                                  881035
12121    884050     ....A...T....                                                 884062
12121    318808     ..T...........                                                318795
12121    1212677    .........T....                                                1212690
12121    1169236    ..G.........                                                  1169225
12121    94128      .............                                                 94140
12121    883730     ..G......C..                                                  883719
12121    1081123    ..GA........                                                  1081134
12121    1082998    A.G.........                                                  1083009
12121    121730     ..G.A.....                                                    121739
12121    1162169    ............                                                  1162158
12121    144331     ..G.........                                                  144320
12121    53890      ............                                                  53901
12121    943701     ..............                                                943714
12121    98712      ..G.........                                                  98701
11612    2972112    AG..........T....T....TAA..AGTA...CTT....TCA....TGC...C....A  2972052
                                    \                                           
                                    |                                           
                                    T
11612    3496471    ..G.........C....A.........GG.T....TT....TCA......C........A  3496538
                                  \ \     \  \                                  
                                  | |     |  |                                  
                                  T T   CAA TCT
11612    7913692    TGT...A.....                                                  7913681
11612    4206582    ..GCT.........                                                4206595
11612    8520124    ......T......                                                 8520112
11612    4725331    ..G.....TG..G....                                             4725315
11612    1193857    ............                                                  1193868
11612    5405485    .C..........                                                  5405496
11612    4781807    ............                                                  4781818
11612    983065     ..G.........                                                  983076
11612    1940625    ..GT........                                                  1940614
11612    2078957    .......C..                                                    2078948
11612    2600014    ..G.........                                                  2600025
11612    2952205    ..G.........                                                  2952216
11612    8292300    T.G..C......                                                  8292289
11612    3506406    T...........                                                  3506417
11612    1546721    ..G.A.......                                                  1546732
11612    2055464    ..G........                                                   2055474
11612    4725818    ..G.......                                                    4725827
11612    1942581    ..G...A....C..                                                1942594
11612    3485489    ............                                                  3485500
11612    2148379    ..G.......                                                    2148388
11612    6375225    ..G..............A.......                                     6375199
                                \   \                                           
                                |   |                                           
                                G   T
11612    2630274    ..T.A.......                                                  2630263
11612    880712     ..........T...                                                880699
11612    6178809    ..G.........G....A..A.C..AGG....AT..T....T.A...............A  6178877
                                  \ \                                           
                                  | |                                           
                                  T TAAGTGTC
11612    8530191    ........                                                      8530198
11612    948698     ............G....A.........GGT.....TT....TCA......C........A  948631
                                  \ \     \  \                                  
                                  | |     |  |                                  
                                  T T   TAA TCT
11612    639614     .............                                                 639602
11612    3158148    ..........T.G....A......C..GG.T....TT....TCA...............A  3158081
                                  \ \     \  \                                  
                                  | |     |  |                                  
                                  T T TAAGA  T
11612    4482200    A..TA........                                                 4482212
11612    2361974    ............G....A....C.-..GG.T....TT....T.A...T..C........A  2361914
                                  \ \                                           
                                  | |                                           
                                  T T
11612    2435610    ............G....A.........GG.T....TT....TCA......C........A  2435542
                                  \ \     \  \                                  
                                  | |     |  |                                  
                                  T TT  TAA TCT
11612    140747     ..GA........                                                  140736
11612    1978434    ..G.........G....A.........GA.T....TT....TCAT.....C........A  1978367
                                  \ \    \   \                                  
                                  | |    |   |                                  
                                  T T  TCA TCT
11612    1988015    ..G.........                                                  1988004
11612    4087779    .............                                                 4087791
11612    8179303    .T..........                                                  8179292
11612    1721934    ..TT....                                                      1721941
11612    3056577    ..........                                                    3056568
11612    3475705    T...........G..............GA.C....TT....TCA......C......T.A  3475633
                                  \ \     \  \                                  
                                  | |     |  |                                  
                                  T T   CAA TTTGGTCT
11612    6951736    T.......                                                      6951729
11612    3899420    T...........                                                  3899409
11612    4204481    ............                                                  4204492
11612    4449972    ..G....                                                       4449966
11612    5934684    ..........A..                                                 5934672
11612    202885     ..G...G.....                                                  202874
11612    1332116    ............                                                  1332127
11612    2003066    G.T.....T...                                                  2003055
11612    3411756    ............                                                  3411767
11612    3667199    ..G.........                                                  3667188
11612    2650876    ......                                                        2650871
11612    5229306    T.........                                                    5229297
11612    645786     ..........                                                    645795
11612    2100278    ..G......                                                     2100270
11612    8287730    ..G..............T..C.....---.T....TT....TCA......CT......TA  8287663
                                  \                                             
                                  |                                             
                        TAGTAAGTATT
11612    1771833    .T......                                                      1771840
11612    5230002    ..G.........G..A.T......T...A.T....TT....T.A......C.......TA  5230069
                                  \     \   \                                   
                                  |     |   |                                   
                               TACT   CAG   C
11612    2251541    ............C....A....C.-..GGAT....TT....TC......AC........A  2251601
                                \   \                                           
                                |   |                                           
                                G   T
11612    1991863    ..G.........G....A....C.-..GG.T....TT....TCA......C........A  1991799
                                  \ \                                           
                                  | |                                           
                                 TA TGTC
11612    8045850    ..G.........G.TT.A.........GG.T....TT....TCA......C........A  8045917
                                  \       \  \                                  
                                  |       |  |                                  
                                 TA     CAA TCT
11612    862323     ..G.........G.T.T.A.....T..GG.C....TT....TCA...............A  862390
                                  \         \                                   
                                  |         |                                   
                            TAGTATA         C
11612    5212556    .............G..TAAA.G.CAA....A...ATGA.........-...G......    5212499
                                \                                               
                                |                                               
                                G
11612    2055876    ..........                                                    2055867
11612    8717082    AG..A...G..                                                   8717092
11612    2178005    ..G.........G.....A...C..A.---.....TT.....AA....T.CT.......A  2178065
                                  \ \               \                           
                                  | |               |                           
                                  T T              AA
11612    1449071    .............                                                 1449059
11612    4201040    ..........                                                    4201031
11612    580706     ............G....A.........AG.CT...TT....TCA......C........A  580639
                                  \ \     \  \                                  
                                  | |     |  |                                  
                                  T T   CAA TCT
11612    4630672    .........                                                     4630680
11612    5554360    ......A.....                                                  5554371
11612    3751536    ...T........G....A....C.-..GG.C....TT....T.A......C.......TA  3751476
                                  \ \                                           
                                  | |                                           
                                  T T
11612    630057     ..........T..T...                                             630041
11612    6068980    ..G.........G....A.........GG.T....TT....TCA......C........A  6068913
                                  \ \    \   \                                  
                                  | |    |   |                                  
                                  T T  TCC TTT
11612    1429653    ..G.........                                                  1429664
11612    2604065    ............G.TTT.-..A..-..TG.A....TT....T.G....T.C........A  2604122
11612    723431     T.G.........G....A....C.A..--.AA...TT.....CA....T.C.........  723372
                                  \ \                                           
                                  | |                                           
                                  T T
11612    3763459    T.............                                                3763446
11612    1344729    ..G......T..G....A....C.-..GG.C....TT....TCA......C.....      1344785
                                  \ \                                           
                                  | |                                           
                                  T T
11612    2063845    ..G...........                                                2063832
11612    3863441    ..G.....T..TG....A..A.-.T..GGAT....TT....TCA......C......-..  3863382
                                  \ \                                           
                                  | |                                           
                                  T T
11612    1490427    ..                                                            1490426
11612    581081     TT......                                                      581074
11612    876725     ..G.....G..                                                   876735
11612    2975906    G.G...........--T.....C.-..GG.CA...TT....T.A...AT.C......-..  2975851
11612    1238470    ..G..C......G....A....C.-..GGTT...CTT.....CA....T.C......-..  1238529
                                  \ \                                           
                                  | |                                           
                                  T T
11612    4172318    ..G.........G....A....C.-..GGTT....TT....TCA....T.A......-..  4172259
                                  \ \                                           
                                  | |                                           
                                  T T
11612    4201968    ..G.....                                                      4201975
11612    4347134    ..............                                                4347148
                     \                                                          
                     |                                                          
                     A
11612    4757408    ..G...G.....                                                  4757419
11612    1498270    ..G.........                                                  1498259
11612    1621595    ..........T.G....A..A.C.-..GA.T....TT....TCA....T.C......-..  1621654
                                  \ \                                           
                                  | |                                           
                                  T T
11612    4001209    ..G.........                                                  4001198
11612    5122881    ..T.........                                                  5122870
11612    8566799    ..G.........                                                  8566788
11612    1563258    .........C..                                                  1563247
11612    1838822    ..G.......T...                                                1838835
11612    4215675    ..G.A.........                                                4215688
11612    3231662    ............                                                  3231673
11612    4088629    ..G.......                                                    4088638
11612    4570790    ..G.......                                                    4570781
11612    6104626    ..........                                                    6104635
11612    3526833    ...........                                                   3526843
11612    7260414    ..G...T.....G....A....C.-..GG.T....TT....TC.CT..T.C......-..  7260355
                                  \ \                                           
                                  | |                                           
                                  T T
11612    2621943    ..G.........G....AA...C.-..GG.T....TT....TCA...AT.C......-..  2622002
                                  \ \                                           
                                  | |                                           
                                  T T
11612    3998771    ..G.........                                                  3998760
11612    4332366    ..G........-.G.T.-..A.C.-..GG.T....TT....TCA....T.C......-.T  4332311
11612    141312     ..G.........G....A.........GG.CA...TT...TTCA.............-..  141246
                                  \ \     \  \                                  
                                  | |     |  |                                  
                                  T T   CAA TCT
11612    8319148    ..G..C......                                                  8319137
11612    648154     ..G.....T....G..TG....C..A.G..-A...TT....TCA....T.CT.....-..  648096
                                \                                               
                                |                                               
                                G
11612    2796051    ..G.........                                                  2796040
11612    2858540    ..........                                                    2858549
11612    3783201    ..........                                                    3783192
11612    3722640    T.........T.G....A....C.-..GG.T....TT....TCA....T.C....-.T..  3722581
                                  \ \                                           
                                  | |                                           
                                  T T
11612    365196     ............G..A.T..A..A..---.CA...TT....TCA....T.C.A....-..  365255
                                  \                                             
                                  |                                             
                               TACT
11612    3017475    ............                                                  3017464
11612    4209969    ..G.........G..T.A....C..A.G..-AA..TT....TCAA...T.C......-.T  4209910
                                  \                                             
                                  |                                             
                                 TA
11612    5349367    ..G.......G.G....A....C..A.G..-A.T.TT....TCA......C......-.A  5349308
                                  \ \                                           
                                  | |                                           
                                  T T
11612    4219675    ..........                                                    4219684
11612    789361     ............                                                  789350
11612    782782     ..G.........                                                  782793
11612    4858825    ..G.........                                                  4858836
11612    2219157    ............G....                                             2219174
                              \                                                 
                              |                                                 
                              G
11612    2921904    ..........                                                    2921895
11590    5479602    T.G.A...T...G....A....C.-..G..T....TT.T.G.CAA.-............A  5479543
                                  \                                             
                                  |                                             
                                 TA
11590    1456313    ..G.......G...                                                1456300
11590    3659213    T.G.........G.-T.A....C.-..AG.T....TT....TCA....T.C......-T.  3659157
11590    4472542    .........CT....AG.A.C..A..--G.A.TT.TT...A..A...TT....A.....A  4472485
11590    4447014    ..G....C....G.........C.-..GG.T....TT....TCA......C........A  4446947
                                  \ \                                           
                                  | |                                           
                                  T TAAGTATC
11590    5592883    ..G.....A....                                                 5592871
11590    4209164    ............                                                  4209153
11590    856240     ..G.........                                                  856229
11590    4179340    ..G.........                                                  4179329
11590    1056058    ..G...G....                                                   1056068
11590    3691210    ..........                                                    3691219
11590    292993     ............G....A......T..GG.T....TT....TCA......C........A  293060
                                  \ \    \  \                                   
                                  | |    |  |                                   
                                  T T TCAAA C
11590    1813042    ..G...........                                                1813055
11590    2645882    ...A.........T..TGT.A......GG.C....TT....TCA....T.C........A  2645945
                                \           \                                   
                                |           |                                   
                                G         GTC
11590    958061     .C..........                                                  958072
11590    1666611    ..T.........                                                  1666622
11590    445664     ..G..............A.........GG.TT...TT....TCA.A....C........A  445597
                                \   \     \  \                                  
                                |   |     |  |                                  
                                G   T   CAA TCT
11590    4250187    G.G.......G......A.........GG.T....TT....TCA......C........A  4250254
                                  \ \     \  \                                  
                                  | |     |  |                                  
                                  T T   CAA TCT
11590    3116806    ..G.........C....A.........GG.T....TT....TCA...A..C........A  3116873
                                \   \     \  \                                  
                                |   |     |  |                                  
                                G   T   TAA TCT
11590    3533689    ............G..                                               3533703
11590    3889115    ............                                                  3889126
11590    2440547    ..G.....                                                      2440540
11590    4435579    ..........                                                    4435570
11590    3408426    T.G.......                                                    3408417
11590    2333221    ..........                                                    2333212
11590    5523883    ..G.........                                                  5523872
11590    4313439    ..........                                                    4313448
11590    3234777    .........                                                     3234785
11590    591456     ..........                                                    591447
11590    4419716    ....                                                          4419719
11590    2674556    ..                                                            2674555
11590    3899171    ..G.........G...TA....C..A.G..-A...TT....TCA......C........A  3899111
                                  \ \                                           
                                  | |                                           
                                  T C
11590    4541645    ..G..............A......TC.GG.T....CT....TCA......C........A  4541710
                                  \ \     \ \                                   
                                  | |     | |                                   
                                  T T   CAA A
11590    3017415    ..G.....G.....G..A..C.C.-..GG.T....TT.G..TCA.A....C.........  3017355
                                  \                                             
                                  |                                             
                                 CA
11590    2242169    ............G....A.........GG.T....TT....T.A...T.........T.A  2242102
                                  \ \    \   \                                  
                                  | |    |   |                                  
                                  T T  TTA TCT
11590    656983     ..G.......T.G....A.........GG.T....TT....TCA......C........A  657050
                                  \ \     \  \                                  
                                  | |     |  |                                  
                                  T T   TAA TCT
11590    4698021    ..G.........G....A.........GG.C....TT....TCA......C........A  4697954
                                  \ \     \  \                                  
                                  | |     |  |                                  
                                  T T   CAA TCT
11590    234309     ..G.........G....A...CC.-..GG.CA...TT....TCA...T..C........A  234249
                                  \ \                                           
                                  | |                                           
                                  T T
11590    4197229    ..G.........G....A.........GG.CA...TT....T.A......C........A  4197296
                                  \ \     \  \                                  
                                  | |     |  |                                  
                                  T T   CAA TCT
11590    4392537    .-............                                                4392549
11590    725539     ..                                                            725538
11590    4122053    ........T...GT...A..-A..A..GA.A....TT.....CA...-.......T...A  4121994
                                \   \                                           
                                |   |                                           
                                G   T
11590    444186     ............                                                  444175
11590    4385051    ..G...........                                                4385064
11590    4449911    ..G.A.......                                                  4449922
11590    3403671    ..G.........                                                  3403660
11590    1401467    ..CA......                                                    1401476
11590    2873219    ....AC......                                                  2873208
11590    3231540    ..G.........                                                  3231529
11590    3166700    ..G............C.A....T......--....TT....TCA......C....T...A  3166637
                               \   \         \                                  
                               |   |         |                                  
                            AGGA   T         A
11590    4792571    ............                                                  4792560
11590    4625528    ............                                                  4625539
11590    1569960    ...A..T.....                                                  1569949
11590    1957722    ............                                                  1957711
11590    4904770    ..G.........                                                  4904759
11590    4937224    ..G.........                                                  4937213
11590    2478063    ..G..............A.........GG.C....TT....TCA......C........A  2478130
                                  \ \     \  \                                  
                                  | |     |  |                                  
                                  T T   CCA TCT
11590    2424783    ..G.......                                                    2424774
11590    1356968    ............                                                  1356979
11590    1349957    ............C....A....C.-..GG.CA...TT....TCA....T.C.........  1349897
                                \   \                                           
                                |   |                                           
                                G   T
11590    215986     ..........                                                    215977
11590    3849372    ..G...........T..A....C.-..AG.T....TT....T.A....T......-.T..  3849313
                                    \                                           
                                    |                                           
                                   GT
11590    3279574    G.........                                                    3279583
11590    3167600    ..G.........                                                  3167611
11590    2627511    ..G............                                               2627525
11590    4598598    ..G........                                                   4598608
11590    652287     ..G.........                                                  652298
11590    4477539    ..............                                                4477526
11590    884677     ............                                                  884666
11590    4389335    ............                                                  4389324
11590    3219779    ............                                                  3219790
11590    417657     ............                                                  417668
11590    3336698    ..G.........                                                  3336709
11590    3624858    .-..........                                                  3624848
11590    3736909    ..G.......T..                                                 3736921
11590    4560236    ..........                                                    4560245
11590    3677671    ..G.........                                                  3677682
11590    5533812    ............                                                  5533823
11590    4179891    ................                                              4179907
                                \                                               
                                |                                               
                                G
11590    3877402    ..G.........                                                  3877391
11590    3856241    ..............                                                3856228
11590    4381883    ............G....A....T....GG.CA...TT....TCA......C.....-.T.  4381950
                                  \ \        \                                  
                                  | |        |                                  
                                  T TGTC  GTCT
11590    5061094    ..........                                                    5061103
11590    885569     T............                                                 885581
11590    5013617    ............                                                  5013628
11590    437229     ...T........C....A....C.-..GG.C.C..TT....TCA...-.........-.T  437287
                                  \ \                                           
                                  | |                                           
                                  T T
11590    2591750    ..G.........                                                  2591739
11590    4343099    ..G.........                                                  4343088
10821    5241840    ..G.....T...G.TC.T.AA......GG.T.C..GT....TCA....T.C......-..  5241899
                                            \                                   
                                            |                                   
                                            C
10821    6825841    ..G.........G..A.T......T..AG.T....TT....T.C...............A  6825774
                                  \     \   \                                   
                                  |     |   |                                   
                               TATT   CAA   C
10821    6713748    ..G...........T..A....C.-..GG.T....TT.....CA.A..T.C...G..-..  6713807
                                    \                                           
                                    |                                           
                                   GT
10821    5546353    ..G.........                                                  5546364
10821    3638562    ..G.........C....G...                                         3638542
10821    6473306    ..G.......T.G....A....-....GG.T....TT....T.G....T.C....G..    6473364
                                  \ \                                           
                                  | |                                           
                                  T T
10821    5167180    ..G...G.......                                                5167167
10821    6741041    T...........G....AA...C.-..GG.T....TT....TCA.......-.......   6740983
                                  \ \                                           
                                  | |                                           
                                  T T
10821    6181507    ..G...........                                                6181494
10821    3350398    ..........A......AA...-.CT.G.A...C.TT.....CA....T.C.....-...  3350457
                                  \ \                                           
                                  | |                                           
                                  T T
10821    1043578    ............                                                  1043589
10821    400305     T.G.........                                                  400316
10821    2198219    ..GA........                                                  2198208
10821    2816408    ..G...G.....                                                  2816419
10821    4436472    ..G.........                                                  4436461
10821    2694872    ..GAT.....T..GT..T.-..C..A.G..-A...TT....T.A....T.C......-A.  2694813
                                \                                               
                                |                                               
                              GTT
10821    2785628    ..G.........                                                  2785639
10821    3745029    ..G..G......                                                  3745018
10821    6805198    ..CA........                                                  6805209
10821    79046      .GG.........                                                  79057
10821    2953062    ..G...A.....                                                  2953073
10821    5869017    ............                                                  5869028
10821    3347357    ..G........                                                   3347347
10821    6535919    ..G...........                                                6535932
10821    1080823    ............                                                  1080812
10821    4058910    ......T...                                                    4058919
10821    4653284    ...........C..                                                4653297
10821    5283400    .................                                             5283417
                                 \                                              
                                 |                                              
                                 G
10821    3349106    ..G.......                                                    3349115
10821    5720580    ..G.......                                                    5720589
10821    2849827    T.G.A........T...A..T..A..---.T....TT....TCA....T.C......-..  2849884
                                 \  \                                           
                                 |  |                                           
                                 T  T
10821    6150144    ..........                                                    6150135
10821    4003967    ..GA...CT.T......A....C.-..GG.A....TT....TCA....T.C.CA...-.A  4004026
                                  \ \                                           
                                  | |                                           
                                  T T
10821    6477066    ..G......C..                                                  6477055
10821    5547299    ....A.......                                                  5547288
10821    2738275    ............                                                  2738286
10821    4096454    ..G.........                                                  4096465
10821    5780447    T...........                                                  5780458
10821    5508992    ...A........G....A....C.-..GG.T....GT....T.G..............TA  5509052
                                  \ \                                           
                                  | |                                           
                                  T T
10821    381257     ..G.........G.T..A.........AG.C....TT....TCA......C....A...A  381190
                                    \    \   \                                  
                                    |    |   |                                  
                                   GT  TTA TCT
10821    908592     ..G.........G...TGT.A......GG.C....TT....TCA......C....A...A  908659
                                  \          \                                  
                                  |          |                                  
                              TTGTA        TCT
10821    3205294    ..........                                                    3205303
10821    3533284    .............                                                 3533272
10821    3867420    ..G.........                                                  3867431
10821    1011283    ............G....A....C.-..GG.T....TT....TCA......C........A  1011350
                                  \ \                                           
                                  | |                                           
                                  T TGAGTATT
10821    2278857    ..G..........G..T.....C....GA.C....TT....TCG......C........A  2278927
                               \             \                                  
                               |             |                                  
                         AGCTAGT          GTTT
10821    3080460    ..G.........G....A.........AG.C....TT....TCA......C....A...A  3080393
                                  \ \    \   \                                  
                                  | |    |   |                                  
                                  T T  TTA TCT
10821    54610      ..G.........G....A..A.C.-..GG.C....TT....TCA......C........A  54673
                                  \ \                                           
                                  | |                                           
                                  T TGCC
10821    1301810    ..G.........G....A.........GG.C....TT....TCA...........A...A  1301743
                                  \ \     \  \                                  
                                  | |     |  |                                  
                                  T T   TAT TCT
10821    2297374    ..G...T.....G.T..G.A....                                      2297397
10821    5000129    ..G.........G....A.........G..CA...TT....TCA......C........A  5000196
                                  \ \     \  \                                  
                                  | |     |  |                                  
                                  T T   CAA TCT
10821    5226149    ...A........                                                  5226138
10821    6226862    ..G.........G....A....C.-..GGGCA...TT....TCA.A....C........A  6226922
                                  \ \                                           
                                  | |                                           
                                  T T
10821    6722513    ............                                                  6722502
10821    4731512    ..G.........                                                  4731523
10821    2958153    ............                                                  2958142
10821    3448321    ..G....                                                       3448315
10821    383681     ............                                                  383670
10821    3677689    .G..........                                                  3677678
10821    5201602    ............                                                  5201591
10821    6756711    ............G....A.........GGT.....TT....TCA......C......T.A  6756783
                                  \ \         \                                 
                                  | |         |                                 
                                  T TATGTGTC TCTA
10821    6867274    ..G..........T...A....C.-..GG.CA...TT....TCA......C...G....A  6867214
                                \   \                                           
                                |   |                                           
                                G   T
10821    568218     T...........                                                  568229
10821    6198389    ..........                                                    6198398
10821    4168818    ..........                                                    4168827
10821    2792490    ..G......                                                     2792498
10821    5066885    ..G...T...                                                    5066876
10821    3337362    ..G.........G....A......T..GG.CA...TT....TCA......C........A  3337295
                                  \ \    \  \                                   
                                  | |    |  |                                   
                                  T T TCAAA C
10821    3863917    ..G.........G.TATT.A.....C...T.....GT....TCA...............A  3863984
                                            \      \                            
                                            |      |                            
                                          TAT  AGGTC
10821    363400     ..G.A..T....G.....C...-CA..GG.A..GC........G....TC.G.......A  363460
                                  \                                             
                                  |                                             
                                 CA
10821    110301     ..G.........G....A....C......--....TT....TCA......C....A...A  110361
                                  \ \        \                                  
                                  | |        |                                  
                                  T T        A
10821    5526839    ..                                                            5526838
10821    6379570    ............G....A......T..GG.C....TT....TCA......C........A  6379503
                                  \ \    \  \                                   
                                  | |    |  |                                   
                                  T T TTATA C
10821    572481     ..G.........G....A.........GG.C....TT....TCA...............A  572414
                                  \ \     \  \                                  
                                  | |     |  |                                  
                                  T T   CAA CCT
10821    2701641    ..G.........G....A......-..GG.CA...TT....TCA......C........A  2701581
                                  \ \                                           
                                  | |                                           
                                  T T
10821    4659565    ..G....T....G..T.A..A.C.-..GGTA....TT...TTCG....T.C........A  4659625
                                  \                                             
                                  |                                             
                                 TA
10821    1888674    ............G..............GG.T..G.TT....TCA......C........A  1888741
                                  \ \    \   \                                  
                                  | |    |   |                                  
                                  T T  TTA TCT
10821    2799603    ..G.........G....A.........GG.CA...TT....TCG......C........A  2799669
                                    \    \   \                                  
                                    |    |   |                                  
                                    T  CCA TCT
10821    3313531    ...A........G.TAGT......T..GG.C.....T....TCA......C....A...A  3313591
                                             \                                  
                                             |                                  
                                             T
10821    2547842    ..G....C....                                                  2547831
10821    712416     ..........T.G.T.G....                                         712436
10821    5175908    ..G.........G....A.........GG.A....TT....TCA......C........A  5175975
                                  \ \     \  \                                  
                                  | |     |  |                                  
                                  T T   TAA TCT
10821    3356077    ............G..                                               3356091
10821    4012361    ..CA........                                                  4012372
10821    1854424    ..G...T....                                                   1854434
10821    3370225    ..........                                                    3370216
10821    3315415    ...............                                               3315401
10821    3203832    ............                                                  3203821
10821    5186417    ..G...........                                                5186404
10821    5389724    ............                                                  5389735
10821    6313844    ..G.T.......G.TC.T..C..A..---.C....TT....TCA......C......T.A  6313900
10821    712152     ..G.........                                                  712163
10821    1350431    ............                                                  1350442
10821    6122661    ..G.......T...--TA....C.-...A.C....TTA...T.A....T.C......T..  6122717
10821    5182459    ..........                                                    5182450
10821    5711724    ..........                                                    5711715
10821    4963536    ...A.....CG.G....A.CA.C.C-.GG....G.TT.....C.A............-..  4963595
                                  \ \                                           
                                  | |                                           
                                  T C
10821    4824790    ..G.........G....A.........GA.C....TT....TCA......C........A  4824723
                                  \ \    \   \                                  
                                  | |    |   |                                  
                                  T T  TCA TCT
10821    6618991    ..G.....T...                                                  6618980
10821    5604695    ..G.........                                                  5604706
10821    6647906    ..G.........                                                  6647917
10821    2632720    ........T.TG.....A.....-.A.GG.T....TG....TC....-....CT.A.T..  2632661
                                  \ \                                           
                                  | |                                           
                                  T T
10821    5877338    ........                                                      5877331
10821    1105215    ..G..............AA...C.-..GG.T....TT....TCA....T........-..  1105274
                                  \ \                                           
                                  | |                                           
                                  T T
10821    6589064    T.G...........T..A....C.-..GG.T....TT...TG.A....T.C......-..  6589005
                                    \                                           
                                    |                                           
                                   GT
10821    5281055    ..G.A.......G..T.A....A.-..GG.A....TT....TCA...TT.C........   5281114
                                  \                                             
                                  |                                             
                                 TA
10821    6584911    ..G.A.......G.........-.T..GG.T....TT....T.G....T....T...-.A  6584970
                                  \ \                                           
                                  | |                                           
                                  T T
10821    585070     ..G.........G.G..A....C.-..GG.T....TT....TCA....T.C....T...   585129
                                  \                                             
                                  |                                             
                                 TA
10821    4797696    .........                                                     4797704
10821    5216458    ..G...........                                                5216445
10821    5430033    ..G......C..G..A..                                            5430016
10821    465857     ...A........G....A....C.-..GG.CA...TT....TCA....T.C......-..  465798
                                  \ \                                           
                                  | |                                           
                                  T T
10821    5134029    ..G.........                                                  5134018
10821    2210308    ............                                                  2210297
10821    4238026    ..G.........                                                  4238015
10821    5427284    ............                                                  5427295
10821    6513162    ..G............T.A....C.-..GG.T....TT....TCA......CT......    6513220
                                  \                                             
                                  |                                             
                                 TA
10821    2223596    ..............                                                2223609
10821    164239     ..G.........                                                  164250
10821    730083     ..G.........G.T..A....C..-.GG.TA...TT....TC................   730142
                                   \                                            
                                   |                                            
                                  AG
10821    1656064    ............                                                  1656075
10821    2820478    ..G.........G.G..A....C.-..GG.T....TT....TCA......C....-.T.A  2820537
                                  \                                             
                                  |                                             
                                 TA
10821    3272993    ............                                                  3273004
10821    4207033    ...A........                                                  4207022
10821    5191164    ..G......C..                                                  5191175
10821    6536245    ..G.........                                                  6536256
10821    1852739    ..............                                                1852752
10821    4283432    ..G...........                                                4283445
10821    5346429    ..G.........G..T.A....C.-..GG.T....TT...TTCAA...T.C......-.T  5346370
                                  \                                             
                                  |                                             
                                 TA
10821    6853408    ..G.........G.T..A....C.AA.G..-A...GT....TCA.A....C...G....A  6853348
                                    \                                           
                                    |                                           
                                   GT
10821    3593073    ...A........                                                  3593084
10821    4680524    ..G.......                                                    4680515
10821    5041224    ..G.........                                                  5041235
10821    5305501    ..G...........                                                5305515
                        \                                                       
                        |                                                       
                        T
10821    6382357    ..G.........                                                  6382346
10821    4547221    ..G.........G.G..A....C.-..GA.T....TT....TCA......C......-..  4547162
                                  \                                             
                                  |                                             
                                 TA
10821    511683     ............G.G..A....C.-..AG.T....TT....TCA....T.C......-..  511624
                                  \                                             
                                  |                                             
                                 TA
10821    605804     ..G.....A..                                                   605814
10821    2777981    ..GA........G.T..G..A.C.-..GG.TA...TT....TC.....T.C......-..  2777922
                                    \                                           
                                    |                                           
                                   TT
10821    5330766    ............                                                  5330755
10821    6124397    ............G.T..-....C.-..GA.T....TT....TCA....T.C......-A.  6124453
10821    4022786    ..G.........G.G..A...CC.-..GG.T....TT....TCA.A....C......-..  4022845
                                  \                                             
                                  |                                             
                                 TA
10821    73900      ..G.........                                                  73911
10821    851275     ..GA........                                                  851286
10821    855647     ............                                                  855636
10821    5178163    ............                                                  5178152
10821    3188826    ..G.........                                                  3188815
10821    5395178    ..G......C..G.G..A.......                                     5395152
                                  \                                             
                                  |                                             
                                 TA
10821    3387935    ....A.....                                                    3387944
10821    2985990    ............G.........                                        2985967
                                  \                                             
                                  |                                             
                                 TA
10821    5815576    ..G.......T..                                                 5815588
10821    6337341    T.G.....T...G....A....T..A.T..-....TT....TCA....T.C......-..  6337282
                                  \ \                                           
                                  | |                                           
                                  T T
10821    2171421    ..G...........                                                2171408
10821    6488115    ..G..........                                                 6488127
10821    1975707    ..G.........                                                  1975696
10821    5425567    ............G....T...                                         5425546
                                  \                                             
                                  |                                             
                                  T
10821    4701094    .......G.........                                             4701112
                               \                                                
                               |                                                
                              TT
10319    2171319    ..G...T.....G.TAG.A........GG.T....TT....TCA....T.C..TG....A  2171259
                                             \                                  
                                             |                                  
                                             T
10319    5692260    ..G.........TG..TGT.....T..GG.CA...TT....TCA......CT.......A  5692321
                                \           \                                   
                                |           |                                   
                                G           C
10319    2636235    ...A..........                                                2636222
10319    431405     .T..........                                                  431416
10319    3008348    ..G........                                                   3008338
10319    3338114    ............                                                  3338125
10319    2770031    ..G.........                                                  2770020
10319    6036289    ..G..........                                                 6036277
10319    7331554    ............                                                  7331543
10319    2815184    T...........                                                  2815195
10319    3707689    ..G.........                                                  3707700
10319    3829056    ..G.........G....A....                                        3829079
                                  \                                             
                                  |                                             
                                 TA
10319    7034405    ..G.....T........A....C.-..GG.T....TT....TCA....T.AG.......A  7034345
                                  \ \                                           
                                  | |                                           
                                  T C
10319    7783146    ..G.........                                                  7783135
10319    2147831    ..G...........                                                2147818
10319    5964500    ..G.......G...                                                5964487
10319    2678905    ..G.......                                                    2678896
10319    5612202    ....A.......                                                  5612191
10319    1008012    T...........                                                  1008023
10319    4639568    ..G.......                                                    4639559
10319    4256996    T.G.........G..                                               4256982
10319    3059208    ..G...........                                                3059221
10319    6908139    ..........                                                    6908148
10319    291678     ..G..A....T......A....C.-..GG.T....TT....TAA.A..T.C......-..  291619
                                  \ \                                           
                                  | |                                           
                                  T T
10319    1914251    ..G.........G....A....C.-..GG.CA...TT...-.....G...C......-..  1914192
                                  \ \                                   \       
                                  | |                                   |       
                                  T T                                   T
10319    641676     ..GA........                                                  641665
10319    2137611    ..G.........G.T..A.........GG.T....TT....TCA...........A...A  2137544
                                    \     \  \                                  
                                    |     |  |                                  
                                   GT   TAA TCT
10319    2569881    ..G.........G..T.A......T..GG.T....TT....TCA......C........A  2569948
                                  \      \  \                                   
                                  |      |  |                                   
                                 TT      T ATGTC
10319    866214     .........C..                                                  866203
10319    5397649    T............                                                 5397661
10319    5538344    ..G.......T.G..T.A.........GA.T....TT....TCA...............A  5538277
                                  \       \  \                                  
                                  |       |  |                                  
                                 TA     TAA TCT
10319    5590735    ..G.........G....A.........GG.T....TT....TCG..A.T.C........A  5590668
                                  \ \     \  \                                  
                                  | |     |  |                                  
                                  T T   TAA TCT
10319    1377615    A.G.........G.CT.A....T....G..T....TT....TCA......C........A  1377550
                                  \          \                                  
                                  |          |                                  
                                 TA       GTCT
10319    2925021    ..G...A.....G....A....C.-..GG.T.A..TT....ACG......C........A  2924961
                                  \ \                                           
                                  | |                                           
                                  T T
10319    6599718    ..G.........G....A.........GG.T....TT....TCA....A.C........A  6599650
                                  \ \     \  \                                  
                                  | |     |  |                                  
                                  T TT  CAA TCT
10319    1225857    ..G..............A.........GG.CA...TT....TCA......C........A  1225924
                                  \ \     \  \                                  
                                  | |     |  |                                  
                                  T T   CAA TCT
10319    3794134    ............                                                  3794123
10319    6794543    .......C....                                                  6794554
10319    4229829    ........T...                                                  4229840
10319    945570     ..G..                                                         945566
10319    6531150    ..G.........                                                  6531139
10319    366773     .C........                                                    366782
10319    6333827    ..G...                                                        6333832
10319    6067713    ..G.....                                                      6067706
10319    3213481    ..G.......                                                    3213472
10319    3073160    ..G...G.....G.TAGTAA....C...G.T....TT....T......T.C........A  3073227
                                                               \ \              
                                                               | |              
                                                               A AAAATGA
10319    5579535    ..G....                                                       5579541
10319    312936     ...                                                           312934
10319    4223603    ...A......                                                    4223612
10319    7621461    ..G..............A......T..AG.T....TT...TTCA...............A  7621528
                                  \ \     \                                     
                                  | |     |                                     
                                  T T TAAGTG
10319    3203850    ........                                                      3203857
10319    208451     ..G.........G...T.A.....T..GG.C....TT....TCA......C........A  208384
                                  \ \       \                                   
                                  | |       |                                   
                                  T TGAGTA  C
10319    1157855    ...A..........TAT.AA....T..GGAT....TT...TTCA......C........A  1157795
                                            \                                   
                                            |                                   
                                            C
10319    5386173    ..GA........G....A.........GG.T....TT...TT.A...............A  5386106
                                  \ \     \  \                                  
                                  | |     |  |                                  
                                  T T   TCT TCT
10319    6239775    ..G.........G..T.A....C.-..GG.T....TT...GTCA......C........A  6239835
                                  \                                             
                                  |                                             
                                 TA
10319    2180764    ..                                                            2180763
10319    3527898    .................A.........GG.T....TT....TCA......C......T.A  3527831
                                  \ \     \  \                                  
                                  | |     |  |                                  
                                  T T   TAA TCT
10319    6960499    ..G.........G....A.........GG.T....TT....TCA......C....T...A  6960432
                                  \ \     \  \                                  
                                  | |     |  |                                  
                                  T T   CAA TCT
10319    4011374    ..G.........C....A.........GG.T....TT....TCA......C...G....A  4011307
                                \   \     \  \                                  
                                |   |     |  |                                  
                                G   T   TAA TCT
10319    5080703    ..G..............A.........GA.......T....TCA....T.C....A...A  5080636
                                  \ \     \  \                                  
                                  | |     |  |                                  
                                  T T   TAG TCT
10319    5170869    ..G.........G....A....C.-..GG.C....TT....TCA......C........A  5170933
                                  \ \                                           
                                  | |                                           
                                  T CTAGT
10319    5498299    ..G.........G....A.........GG.T....TT....TCA......C........T  5498232
                                  \ \     \  \                                  
                                  | |     |  |                                  
                                  T T   CAA TCT
10319    3412209    ..G.........G....A....C.-..GG.T....TT....TCA......C........A  3412272
                                  \ \                                           
                                  | |                                           
                                  T TGTC
10319    5989353    ..G.........G....AA...C.-..GT.CA...TT....TCA......C........   5989294
                                  \ \                                           
                                  | |                                           
                                  T T
10319    815979     .C......T...                                                  815967
                        \                                                       
                        |                                                       
                        A
10319    5563910    ..G.........G....AA...C.-..GG.T....TT.....CA....T.C......-..  5563851
                                  \ \                                           
                                  | |                                           
                                  T C
10319    7189097    ......G...A..                                                 7189085
10319    1727611    ..G.........                                                  1727600
10319    1464976    ............                                                  1464965
10319    3192599    ............G....A....C.-..GG.T....TT....TCA...T..C.A......A  3192659
                                  \ \                                           
                                  | |                                           
                                  T T
10319    6489400    .T............                                                6489387
10319    465330     ............G....A....AAA.TGT.T....TT....TCA......C........A  465391
                                  \ \                                           
                                  | |                                           
                                  T T
10319    7328757    ....A.......                                                  7328768
10319    4589784    ..........                                                    4589793
10319    3557242    ............                                                  3557231
10319    4201992    ..G.........G....A.........GT.T....TT....TCA......C........A  4202059
                                  \ \     \  \                                  
                                  | |     |  |                                  
                                  T T   CAA TCT
10319    3834555    ......T......                                                 3834543
10319    6089256    ..G...T.....G....A....C.-..GGAT....TT....TCA....T.C......-..  6089315
                                  \ \                                           
                                  | |                                           
                                  T T
10319    3359553    ..G.........G....A.........G..C....TT....TCA......C........A  3359486
                                  \ \     \  \                                  
                                  | |     |  |                                  
                                  T T   CAA TCT
10319    5210522    ..G.........G.TCG..A....T..GG.CT...TT....TCA..............    5210464
                                            \                                   
                                            |                                   
                                            C
10319    1178504    ..G.........G....A....-....GG.CA...TT...TT.A....T........-.T  1178563
                                  \ \                                           
                                  | |                                           
                                  T T
10319    3046097    ..........A..                                                 3046085
10319    5716830    ............                                                  5716841
10319    4732276    ..G...........                                                4732263
10319    4312525    ........T....T...A...-C.T..GG.CA....T...GA.GA...T..........   4312584
                                \   \                                           
                                |   |                                           
                                G   T
10319    2627474    ..........                                                    2627483
10319    3362585    ..G.......T...                                                3362598
10319    6588005    ..G...G.......                                                6587992
10319    3771647    ..............                                                3771660
10319    1620260    T.G.........G....AA...C..A.G..-A...TT....T.A.A..T.C......-..  1620201
                                  \ \                                           
                                  | |                                           
                                  T T
10319    3032289    ..G..............AA...C.-..GG.T....TT....TCG......C........   3032348
                                  \ \                                           
                                  | |                                           
                                  T T
10319    2542632    ..G.........G....A....C.-..GG.T.A..TT....T.A....T.CT..G..-..  2542572
                                  \ \                                           
                                  | |                                           
                                  T TA
10319    7859222    .................A....C.-..GA.T.C..TTC...TCA...............   7859163
                                  \ \                                           
                                  | |                                           
                                  T T
10319    310702     ..G.........                                                  310713
10319    2997970    ..G.......                                                    2997979
10319    4668210    ..G.........                                                  4668199
10319    4218651    ..G.........G....A....C.-..GG.A....TT....GCA....T.C......-T.  4218592
                                  \ \                                           
                                  | |                                           
                                  T T
10319    3822703    ...A........                                                  3822692
10319    2189496    ..G.........                                                  2189485
10319    2571876    ..G.........                                                  2571887
10319    4726616    ..............                                                4726629
10319    303002     ..............                                                303015
10319    2764753    ..G.T.........                                                2764740
10319    5562325    ..............G.......C..                                     5562299
                                  \                                             
                                  |                                             
                                 TA
10319    1312207    ..G.........                                                  1312218
10319    1640971    ..G.........                                                  1640960
10319    2392871    ..G.......                                                    2392862
10319    2396527    ..G.........G..T.A....C.-..GA.TA...TT....TCA....T........-..  2396586
                                  \                                             
                                  |                                             
                                 TA
10319    3384744    ..G.........                                                  3384733
10319    3739693    ............                                                  3739704
10319    4365827    ............                                                  4365816
10319    5221401    ..G..G......                                                  5221390
10319    5927757    ..G.........                                                  5927768
10319    6166943    ..G.......                                                    6166952
10319    6813560    ..G.........                                                  6813571
10319    7825594    ..G.....T...                                                  7825605
10319    7902199    T.G.........                                                  7902210
10319    293235     ..G.....T.....                                                293248
10319    2052689    ...A......G......A.GA...C-.GGT.....TT....TCA......C........-  2052748
                                  \ \                                           
                                  | |                                           
                                  T T
10319    2541111    ..G...........                                                2541124
10319    3388209    ..............                                                3388196
10319    6651097    ..G.......T...                                                6651084
10319    198469     ..G............                                               198483
10319    1479307    ..G.......                                                    1479316
10319    1820496    ..G.........G..                                               1820510
10319    5351465    ..G...........                                                5351452
10319    7853749    ..G.......                                                    7853758
10319    5194788    ..G....T....G....A....C.-..GG.T....TT....T.G...TT.C......-..  5194729
                                  \ \                                           
                                  | |                                           
                                  T T
10319    8070598    ..G..C......TT...A....C.-..GG.T....TT....T.G......C......-..  8070657
                                \   \                                           
                                |   |                                           
                                G   T
10319    542819     ..G.........G.T..A....C..AGG..A.-..TT....TCA...............A  542879
                                   \                                            
                                   |                                            
                                  AG
10319    5173021    ..G..............A..T.C.-..GG.T.A..TT....TCG....T........-..  5172962
                                  \ \                                           
                                  | |                                           
                                  T T
10319    935549     ..G.........G..T.A....C.-..GGTC.A..TC....TCA.............-..  935490
                                  \                                             
                                  |                                             
                                 TA
10319    4679889    T...........                                                  4679900
10319    7785037    ........T...                                                  7785048
10319    6350663    ..G.........                                                  6350652
10319    2113441    ..G.........                                                  2113430
10319    6588279    ............                                                  6588290
10319    6867503    ..G.........                                                  6867492
10319    4214225    T........                                                     4214217
10319    6459710    ............                                                  6459699
10319    2447694    ..G.........G...T.AGT.C......--A...TT....TCA......C......-..  2447636
                                  \          \                                  
                                  |          |                                  
                                  T          A
10319    529304     ..G.........                                                  529315
10319    4128752    ..T.........                                                  4128741
10319    5967399    ..G.........                                                  5967388
10319    4916237    ...........                                                   4916247
10192    3391525    T.G...........TTGTA.....T...A.A....TTA..T.CA....T.C........   3391584
                                            \                                   
                                            |                                   
                                            C
10192    5769608    ..G.T.......G....GAG....A..GG.A....TT.....CA.C....C..TT....A  5769548
                                            \                                   
                                            |                                   
                                            C
10192    6360957    ..............T..                                             6360973
10192    9541881    ..G..............-....C.-..GG.CA...TG....T.G....T.A......     9541936
                                  \                                             
                                  |                                             
                                  T
10192    1410592    ............                                                  1410603
10192    6099822    .GG.......T.G....A..A.C.-..AG.A....TT....TCG....T..........A  6099762
                                  \ \                                           
                                  | |                                           
                                  T T
10192    7557007    .C..........G.G..A....C.-A.GGTTA...TT...TT.G....T....A.....A  7557067
                                  \                                             
                                  |                                             
                                 TA
10192    6887277    ..GA..........                                                6887264
10192    6693454    A.G...A.....G.....C.....-..AA.AA...TT....TCA...A..C........   6693395
                                  \ \                                           
                                  | |                                           
                                  T T
10192    8715815    ..G.A.......G....A....C.-..GG.A....TTA...TCA....T........-T.  8715756
                                  \ \                                           
                                  | |                                           
                                  T C
10192    7509839    ..T.A.........                                                7509826
10192    6534110    ..G.A.....                                                    6534119
10192    6071325    ..G.A.......                                                  6071336
10192    2780185    ..G......C..                                                  2780174
10192    5225694    ............                                                  5225705
10192    6418822    ..G...G.....                                                  6418833
10192    8961042    ............--.TTA....-.T...G.CA...TT....T.A..C.T.C......-.T  8961097
10192    10045265   ............                                                  10045254
10192    9528874    ..G...G.....C....A....C.-..GG.C....TT...TTCA....T..T.......A  9528934
                                \   \                                           
                                |   |                                           
                                G   C
10192    5460440    ..G.........                                                  5460429
10192    8550993    ..G.........                                                  8550982
10192    4396815    ..G.........                                                  4396826
10192    215010     ..G.A.......                                                  215021
10192    9614633    ..G.........G...T.AA....A..TTT.AAG..G...GAGGA...T.C........A  9614573
                                  \                                             
                                  |                                             
                                  T
10192    6843285    ....T.......                                                  6843274
10192    6355273    .........G..                                                  6355262
10192    9627825    ............                                                  9627814
10192    1093299    ..G.........G..                                               1093285
10192    5865931    TGT.........--G.....C...A..GGTA....TTT...TCA....T...........  5865992
                                        \   \                                 \ 
                                        |   |                                 | 
                                       AA   C                                 T
10192    4298593    ......T.....                                                  4298604
10192    2220736    ..T..C..T...                                                  2220725
10192    1023161    ............                                                  1023150
10192    6561490    ............                                                  6561501
10192    7677630    ..G.........                                                  7677641
10192    8252078    ............                                                  8252089
10192    5770846    ............                                                  5770857
10192    1708152    ..G.........                                                  1708141
10192    9150339    ..G.......T..                                                 9150351
10192    1971419    ..G.........GT...AA...C.-..GG.CA...TT....TCA......C........A  1971359
                                \   \                                           
                                |   |                                           
                                G   T
10192    5628061    ...A........                                                  5628050
10192    5913040    ..G.....T...                                                  5913029
10192    6327476    ........T....                                                 6327488
10192    9642877    ........T...                                                  9642888
10192    7113788    A.G.A.......                                                  7113777
10192    2102240    ............                                                  2102251
10192    4762195    ....A..C....                                                  4762184
10192    5631826    T.G..........                                                 5631838
10192    7778708    ........T...                                                  7778697
10192    8258128    ..T.........                                                  8258117
10192    1668347    ..G......C..                                                  1668358
10192    4933826    ........T...                                                  4933837
10192    5786855    ..G.........                                                  5786844
10192    7406537    ..........                                                    7406546
10192    9357171    ..........                                                    9357180
10192    116433     ..G......C..                                                  116422
10192    4414679    ............                                                  4414690
10192    9268376    ............                                                  9268365
10192    9796291    ...........                                                   9796301
10192    4963655    ..........                                                    4963664
10192    5529858    ............                                                  5529869
10192    5533101    ............                                                  5533090
10192    6377300    ...........                                                   6377310
10192    2922003    ..G...........TA.T........---.T...CTT.TG.T.A..C.T.C......-..  2922058
10192    3349691    ..G.........G..AG..CC..A..---.T....TT....T.G......C.........  3349631
                              \                                                 
                              |                                                 
                           TAGC
10192    8244641    ..G......                                                     8244649
10192    9407170    ..G.........G....A....C.-..GG.A....TT....TCA....T.C........   9407111
                                  \ \                                           
                                  | |                                           
                                  T T
10192    1657571    ..........                                                    1657580
10192    7855931    ........                                                      7855924
10192    1328297    ........                                                      1328304
10192    3315504    .......                                                       3315510
10192    3780484    ..G..C......G................--A...TT....T.G......C........A  3780417
                                  \ \     \  \                                  
                                  | |     |  |                                  
                                  T T   CAA TCTAA
10192    2928572    ..G.........G....A....C..A.G..-A...TT....TCA......C..C.....A  2928509
                                  \ \                                           
                                  | |                                           
                                  T TGTC
10192    6094127    ..G.........G..A.T......T..GG.T....TT....TCA......C........A  6094060
                                  \     \   \                                   
                                  |     |   |                                   
                               TAGT   TAG   C
10192    5546113    ..T.........                                                  5546124
10192    5746931    T............                                                 5746943
10192    7546746    ..                                                            7546745
10192    6049420    ............G..                                               6049406
10192    9173211    ............T.--.A....C.-..GG.T....TT....TCA......C........A  9173267
10192    718992     ..G..............A.........GG.T....TT....TCA...............A  719059
                                  \ \     \  \                                  
                                  | |     |  |                                  
                                  T T   TAT TCT
10192    7321001    ..G.........G....A....C.-..GG.T....TT....TCA......C........A  7320940
                                  \ \                                           
                                  | |                                           
                                  T TA
10192    10291428   .............                                                 10291440
10192    9126964    ..G.........G.G..A......-..GG.TAC..TT....T.A....T.C..AT.....  9126904
                                  \                                             
                                  |                                             
                                 TA
10192    4251982    ..G.........G....A.........GG.T....TT....TCA......C........A  4252049
                                  \ \     \  \                                  
                                  | |     |  |                                  
                                  T T   CAA TCT
10192    6920355    ..G.........G.T..A.........GG.C....TT....TCA......C........A  6920422
                                    \    \   \                                  
                                    |    |   |                                  
                                   GT  TTA TCT
10192    4072871    .................A.......A.GG.T....TT....TCA......C........A  4072804
                                  \ \     \  \                                  
                                  | |     |  |                                  
                                  T T   TAA TCT
10192    5221209    GGG.........                                                  5221198
                    \                                                           
                    |                                                           
                    A
10192    8970616    ............G....A.........GG.T....TT....TCA......C....A...A  8970549
                                  \ \    \   \                                  
                                  | |    |   |                                  
                                  T T  TTA TCT
10192    3790257    ..G......T..G....A....C.-..GG.T....TT....TCA....T.C......-..  3790198
                                  \                                             
                                  |                                             
                                 TA
10192    9012586    .............                                                 9012574
10192    9514624    ..G...........                                                9514637
10192    2120645    ..G...........                                                2120658
10192    7959337    ............G....A....C.-..GG.A....TT....TCA....T.C..A.....A  7959397
                                  \ \                                           
                                  | |                                           
                                  T T
10192    648546     ..G.........T..T.A......T..GG.CA...TT....T.G..C...C........A  648608
                                \           \                                   
                                |           |                                   
                               GC           C
10192    4265671    ...C..........--TA....C.-..G.T..A..-T....TCA....T.C........A  4265616
10192    6649089    ..CA.........                                                 6649101
10192    3618962    ............G..                                               3618948
10192    8171854    ..G.......T.G....A....C..AGGT...-..TT....TGA...............A  8171914
                                  \ \                                           
                                  | |                                           
                                  T T
10192    1816643    ..G.....                                                      1816650
10192    2610521    ..G.........G.........C......A..--.TT....TCA...............A  2610588
                                  \ \        \                                  
                                  | |        |                                  
                                  T TAAGTGTT A
10192    8024748    ........                                                      8024741
10192    3181765    ..G..............G....C..CG...-AA..TT....TCA......C........A  3181705
                                  \ \                                           
                                  | |                                           
                                  T T
10192    9337676    ..G.........                                                  9337665
10192    3046900    ............                                                  3046911
10192    5068174    ............                                                  5068185
10192    8410059    ..G.........G....AA...C..AGG..T....T.....TAA....T.C........   8410119
                                  \ \                                           
                                  | |                                           
                                  T T
10192    59861      ...........                                                   59871
10192    618579     ..G.......T..T...A....C...GG..-A...TT....TC.....T.CT.......A  618639
                                \   \                                           
                                |   |                                           
                                G   T
10192    6224183    T.........                                                    6224192
10192    7393506    ...C......                                                    7393497
10192    1957218    ..G.........G....A.........GG.CA...TT....TCA...............A  1957151
                                  \ \     \  \                                  
                                  | |     |  |                                  
                                  T T   CAA TCT
10192    9149522    ..C.........C....A....C.-..GG.C..T.TT....TCA......CT.......A  9149462
                                \   \                                           
                                |   |                                           
                                G   T
10192    1503225    .TG.........                                                  1503214
10192    6600481    ..G.........                                                  6600470
10192    8303346    ..G...........G..A..A.---C..A.AA...T....-....A..T........-..  8303288
                                  \                              \              
                                  |                              |              
                                 TA                             AA
10192    5019139    ..............                                                5019126
10192    9293802    .......C.....                                                 9293814
10192    8617486    ............G....A....C.-..GT...........A..                   8617529
                                  \ \                                           
                                  | |                                           
                                  T T
10192    6173050    .........G..                                                  6173039
10192    9269129    ..G.........C....-......                                      9269106
                                \                                               
                                |                                               
                                G
10192    3570708    .TG.........                                                  3570697
10192    4031891    .........T..                                                  4031902
10192    9050528    ..........                                                    9050519
10192    8109588    ..G..C......                                                  8109599
10192    9081256    ............                                                  9081245
10192    9690834    ..G......C....                                                9690847
10192    1259559    ..G.........                                                  1259570
10192    3017556    ..G.........                                                  3017545
10192    4593027    ............                                                  4593016
10192    5986399    ..G.........                                                  5986410
10192    6345081    ..G.........TT...A....C.-..GG.CT...TT....TCA....T.C......-..  6345140
                                \   \                                           
                                |   |                                           
                                G   T
10192    6569359    ..G.......                                                    6569368
10192    7353214    ..G.........T....A....C.-..GG.TA...TT....T.A....T.C......-..  7353273
                                  \ \                                           
                                  | |                                           
                                  T T
10192    8560485    ..G.....T...                                                  8560496
10192    8673011    ..G.........                                                  8673000
10192    3056427    ..G.A..C....G.G..A....C.-..AG.T....TT....TCA......C.A....-..  3056368
                                  \                                             
                                  |                                             
                                 TA
10192    9794173    ..C.........G....A....C.-..GGTT...GTT....TCA....A.C......-..  9794232
                                  \ \                                           
                                  | |                                           
                                  T T
10192    6323963    ..GA........T..                                               6323977
10192    7672978    ..G.........G.G.......C..                                     7673004
                                  \                                             
                                  |                                             
                                 TA
10192    8134794    ............G....A....C.-..GG.CA...TTT...T.A.A...........-..  8134853
                                  \ \                                           
                                  | |                                           
                                  T T
10192    3203467    .............                                                 3203455
10192    6691956    ..G.........                                                  6691945
10192    9140785    ....A.....                                                    9140776
10192    1341455    ..G...T.....G..T.A....C.-..GG.AA...TT....TCA....T.C......-..  1341396
                                  \                                             
                                  |                                             
                                 TA
10192    9536915    ..G......C..                                                  9536904
10192    181247     ..G.........                                                  181236
10192    2018047    ..G.........                                                  2018058
10192    4691381    ..G.........G.-T.A....C.-A.GG.T....TG....TCA.A..T........-.T  4691325
10192    5297172    ............                                                  5297161
10192    6761516    ..G.........G..T.AA...C.-..GG.T....TT.T..TC.....T........-..  6761575
                                   \                                            
                                   |                                            
                                  AG
10192    373674     .............                                                 373662
10192    8321906    ..............                                                8321919
10192    59667      ....A.......G.-...T.....---.TAA..T.--....TCA......C......-..  59720
                                        \                                       
                                        |                                       
                                        A
10192    6817773    ..G.........G....A....C......--A...TT....T.GA...T........-.T  6817832
                                  \ \        \                                  
                                  | |        |                                  
                                  T T        A
10192    3580525    ......................                                        3580502
                                  \ \                                           
                                  | |                                           
                                  T T
10192    4301723    ..G.........G....A........                                    4301696
                                  \ \                                           
                                  | |                                           
                                  T T
10192    4414838    ..G.........                                                  4414827
10192    8847091    ............                                                  8847102
10192    4282911    ............                                                  4282900
10192    8277658    ..G.........                                                  8277647
10192    4055577    ............                                                  4055588
8215     153462     .TG.......                                                    153471
8215     180814     ....A.......                                                  180825
8215     35838      ..G.........G..............GGTT....TT....T.G......C........A  35771
                                  \ \     \  \                                  
                                  | |     |  |                                  
                                  T T   TAA TCT
8215     190599     ..G..........GT.T.A.....T..TA.T....TT....TCAA..............A  190536
                               \            \                                   
                               |            |                                   
                             AGT            C
8215     146477     ..G.........CT...A..A.A......A.--..TT....ACA....T.C........-  146535
                                    \        \                                  
                                    |        |                                  
                                    T        A
7821     1378832    ..G.........G.TA.AT.A.C..-.GGT.....TT...........T.CT......TA  1378892
                                    \                                           
                                    |                                           
                                   TT
7821     1908416    .........C..                                                  1908405
7821     1671073    .........C....                                                1671060
7821     1130727    ..GA......                                                    1130736
7821     1775012    A.G...T.....                                                  1775001
7821     832418     ............                                                  832429
7821     915169     ..G.........                                                  915158
7821     1934977    A.C........G..                                                1934964
7821     2025651    .....A....                                                    2025642
7821     900922     A.G.A.......G....A....-.T..GG.TA...TT....TCA....T........-.T  900981
                                  \ \                                           
                                  | |                                           
                                  T T
7821     1324585    ..G...........                                                1324598
7821     219820     ............G.TAGT....C.-..GG.T....TT....TCG.A....C........A  219878
7821     1549038    ............                                                  1549049
7821     1694709    ............                                                  1694698
7821     590444     ............G....A....T.....G.T....TT....TCA....T.C........A  590375
                       \          \ \        \                                  
                       |          | |        |                                  
                       G          T TGTC  GTCT
7821     270083     ..T.....GTA..-----....C.-..G.T.....TT......A....T..           270039
7821     1733557    ..G.T.......                                                  1733568
7821     1941131    ..........A..                                                 1941143
7821     1066755    ......A......                                                 1066743
7821     394419     A...A.......                                                  394408
7821     764492     ................                                              764508
                                \                                               
                                |                                               
                                G
7821     963728     ..........                                                    963719
7821     1264729    ................                                              1264713
                                \                                               
                                |                                               
                                G
7821     193607     ..........                                                    193616
7821     1578315    ..G.........G....A........TT.T.A...TT....TCA......C........A  1578384
                                  \ \    \         \                            
                                  | |    |         |                            
                                  T T  TTA     AGGTC
7821     932037     .....                                                         932041
7821     330255     ..........                                                    330264
7821     2003506    ..                                                            2003505
7821     402783     T..-........                                                  402793
7821     1774538    ..--........                                                  1774547
7821     1263216    ....T......----.G.TA..C.-A.G..T....TT....TCA......C..A...-.T  1263163
7821     763193     .............                                                 763205
7821     1349264    ..G.........G...G..........GG.T....TT..T.GCA......C........A  1349331
                                  \ \    \   \                                  
                                  | |    |   |                                  
                                  T T  TTA TCT
7821     464825     ............G....A....C.-..GG.CA...TT....TCA......G........A  464885
                                  \ \                                           
                                  | |                                           
                                  T T
7821     787080     ..G............T.A.........AG.C....TT...TT.G......C........A  787013
                                  \       \  \                                  
                                  |       |  |                                  
                                 CA     CAA GCT
7821     1873855    ..G.........                                                  1873866
7821     1159705    ..........T.G..T.A....C.-..GG.T.A..TT.....CA.A..T.C......-..  1159764
                                  \                                             
                                  |                                             
                                 TA
7821     711978     ........T........A....A.-A.GA.T....TT.....CA...........T...   712037
                                  \ \                                           
                                  | |                                           
                                  T T
7821     617792     ..G.........G....A....C.-..GA.T....TT....TCA....T.A........   617733
                                  \ \                                           
                                  | |                                           
                                  T T
7821     855089     ..G.........G....A......-..GG.TA...TT....TCA....T........-..  855030
                                  \ \                                           
                                  | |                                           
                                  T T
7821     484010     ...A..T.....                                                  484021
7821     1212715    ..G.........                                                  1212704
7821     324347     ..G...A.......                                                324334
7821     956976     ..G.......                                                    956985
7821     1236515    ..G.........                                                  1236504
7821     760756     ..G.......                                                    760747
7821     2004350    ..G...........                                                2004363
7781     172        ..........                                                    163
7611     9739620    ..GT..............                                            9739602
                                  \                                             
                                  |                                             
                                  T
7611     12718110   ..G.........                                                  12718121
7611     6113584    T.G...........                                                6113571
7611     10334184   ..G...........                                                10334171
7611     687483     ..G...........                                                687470
7611     1524212    ..G.......T...                                                1524225
7611     8837785    ..G.........G....A....C.-..GG.T.A..TT....TCA......C........A  8837849
                                  \ \                                           
                                  | |                                           
                                  T CTAGT
7611     8410466    ..T.T........                                                 8410478
7611     1589661    ..G...........                                                1589674
7611     9648867    ..G.........                                                  9648856
7611     6159686    ..G.........                                                  6159675
7611     11825228   ......T.....                                                  11825239
7611     5049438    ............                                                  5049427
7611     9562811    ..G.........                                                  9562822
7611     814034     ..T.........                                                  814023
7611     3328275    ..G.........                                                  3328264
7611     12465219   ............                                                  12465208
7611     2941714    ....T...T...                                                  2941725
7611     4131831    T...........                                                  4131842
7611     5328949    A.G.........                                                  5328938
7611     6031771    ......A.A...                                                  6031782
7611     6384219    T.G...A.....                                                  6384208
7611     7991026    T.G.T.......                                                  7991037
7611     11247684   ..G.........                                                  11247695
7611     2332752    ..G.....A...G...                                              2332767
7611     8719810    .TG.........G..                                               8719796
7611     9324015    ..GA........                                                  9324004
7611     2189087    ...AA.......                                                  2189098
7611     5703449    ..G.......T...                                                5703436
7611     11909912   ....AA.......                                                 11909924
7611     4606802    ..............                                                4606815
7611     13309489   ..........                                                    13309498
7611     10090943   ..G.A.......                                                  10090954
7611     4360979    ..G.......                                                    4360988
7611     2083458    ..G.........                                                  2083469
7611     5655914    ............G..                                               5655900
7611     13118057   ....ACT...T....                                               13118043
7611     9142299    ..G...........                                                9142286
7611     10134622   ............G...T.A.....T..GG.C....TT....TCAT..............A  10134555
                                  \ \       \                                   
                                  | |       |                                   
                                  T TGAGTA  C
7611     10980227   ..G.........G....A.........GG.T.A..TT....TCA......C........A  10980294
                                  \ \     \ \                                   
                                  | |     | |                                   
                                  T T   CAA GTC
7611     9316428    ..G...........                                                9316441
7611     10276418   ..G...........                                                10276431
7611     65012      ..G.A.....A.G....A....C.-..AGTA....TT....TCA......C....G.-..  65071
                                  \ \                                           
                                  | |                                           
                                  T T
7611     3872386    ..........TT.....A....C..T.-GTA.A..TT....TCG....T..........A  3872326
                                  \ \                                           
                                  | |                                           
                                  T T
7611     4264787    ..G.........G...TTA.....T..GG.T....TT....TCA.....CC........A  4264848
                                  \         \                                   
                                  |         |                                   
                                  T         C
7611     4325601    ..G..............A..T.C.-..GG.TA...TT....TCA......C........A  4325541
                                  \ \                                           
                                  | |                                           
                                  T T
7611     13264030   ............G...TGT.A......GG.T....TT....TCA......C........A  13263967
                                  \          \                                  
                                  |          |                                  
                                  T        TCT
7611     4844389    ..GT....T...                                                  4844378
7611     1649570    ....A............A.........GG.TA...TT....TCA...............A  1649637
                                  \ \     \  \                                  
                                  | |     |  |                                  
                                  T T   TAA TCT
7611     3041492    ..G.........G...TGT.A......GG.CA...TT....TCA......C........A  3041559
                                  \          \                                  
                                  |          |                                  
                              TAGTG        TCT
7611     13215402   ............G....A.........GG.T....TT....TCA......C....T...A  13215334
                                  \ \     \  \                                  
                                  | |     |  |                                  
                                  T TT  TAA TCT
7611     3601152    ............G..............GG.C....TT....TCA......C......T.A  3601224
                                  \ \     \  \                                  
                                  | |     |  |                                  
                                  T T   CAA TTTGGTCT
7611     4257486    ..GA........                                                  4257475
7611     4279738    ..G.........G....A.........GG.T....TT....TCA......C........A  4279805
                                  \ \     \  \                                  
```
