## Supplementary File S1B for "Recurrent erosion of *COA1/MITRAC15* demonstrates gene dispensability in oxidative phosphorylation": Supplementary_File_S1B.txt (part 313 of 732)

```
                                  | |     |  |                                  
                                  T T   TAA TCT
7611     8312805    ..G.........G....A.........GG.T....TT....TCA......C........A  8312738
                                  \ \    \   \                                  
                                  | |    |   |                                  
                                  T T  TTA TCT
7611     8968340    ..G.A...                                                      8968347
7611     9370257    ............G..............GG.T....TT....TCA......C......T.A  9370329
                                  \ \     \  \                                  
                                  | |     |  |                                  
                                  T T   CAA TTTGGTCT
7611     3560654    G.G.........G....A.........GG.C....TT....TCA...........A...A  3560587
                                  \ \     \  \                                  
                                  | |     |  |                                  
                                  T T   TAT TCT
7611     6574012    ..G.........G....A.........GG.A....TTA..GTCA......C....A.T.A  6574077
                                  \ \    \   \                                  
                                  | |    |   |                                  
                                  T T    T TCT
7611     11212392   ..G.........G..T.A.........GA.T....TT....TCA.A....C........A  11212459
                                  \      \   \                                  
                                  |      |   |                                  
                                 TA    TTA TCT
7611     11407051   ..G.........GT...A....C.-..GG.T....TT.....CA.T..T........G.A  11407111
                                \   \                                           
                                |   |                                           
                                G   T
7611     12223916   ...AA.....T..A.T.A...AA.-..TTT..A..CT......A..AA...-.......A  12223975
                                 \                                              
                                 |                                              
                                GT
7611     4486908    ..T.......                                                    4486917
7611     5204937    .............                                                 5204949
7611     8351899    .TG......C....                                                8351886
7611     9726249    ......T...T...                                                9726236
7611     10216637   ...A..........CA--..A.CA....A---...TT...T..A..C.T.C....T...A  10216582
                                             \                                  
                                             |                                  
                                             A
7611     12981140   ..GA........G...GA.........GG.C.A..TT....TCA...............A  12981073
                                  \ \     \  \                                  
                                  | |     |  |                                  
                                  T T   TAA TCT
7611     4205851    ..GA........                                                  4205862
7611     9799913    ..G.A.........C..T....A....----...C.T...T.AA....T..A.......T  9799854
                                  \       \                                     
                                  |       |                                     
                                  T     CAG
7611     12814056   ..G.........                                                  12814045
7611     7288620    T..A....T...                                                  7288631
7611     7332611    ............                                                  7332600
7611     11696948   ..G.........                                                  11696937
7611     11855870   ..GA........                                                  11855859
7611     3839896    ...A........                                                  3839907
7611     7053521    ...AC....C..                                                  7053532
7611     9836530    T....G..T...                                                  9836519
7611     12860745   ........                                                      12860738
7611     13304099   ..G.....A...                                                  13304110
7611     4121038    .........C..                                                  4121027
7611     6866819    .-..A.......G..T.A....C.-..GG.T....TTA...TAA....A.C......-..  6866877
                                  \                                             
                                  |                                             
                                 TA
7611     1140583    ....A.....                                                    1140592
7611     3845341    ........                                                      3845348
7611     11005510   ..                                                            11005511
7611     3021078    ......--..T.....TA..A......                                   3021102
7611     9377776    ..G..............A.........GGTT....TT....TCA......C........A  9377709
                                  \ \     \  \                                  
                                  | |     |  |                                  
                                  T T   TAA TCT
7611     7671962    T....A......                                                  7671973
7611     10267137   ......                                                        10267142
7611     3901233    ............G..C.A.........GG.CA...TT....TCA...G..C........A  3901168
                                  \      \   \                                  
                                  |      |   |                                  
                                 TA      T TCT
7611     8957020    ..G.........G.TAGT.A....T..GG.C....TT....T.A.........A......  8957087
                                            \                                   
                                            |                                   
                                     TATGGGTC
7611     4439944    ..GTA.....T.G..T.AA...C.-..GA.T....TT....T.AA...T.C..A.....A  4439884
                                  \                                             
                                  |                                             
                                 TT
7611     3875841    ..G.........G....A....C.-..GA.T....TT....TCA.............T.A  3875904
                                  \ \                                           
                                  | |                                           
                                  T TGTC
7611     4379274    T...A.....A..                                                 4379262
7611     12646587   A.G.......G..                                                 12646599
7611     4189298    ..G.........G....A....C...-GG.T....TT....TCA......C........A  4189365
                                  \ \                                           
                                  | |                                           
                                  T TAAGTGGT
7611     9647637                                                ....T..........A  9647652
7611     1599459    ..G.........G....A.........GG.T....TT....TCA......C........A  1599526
                                  \ \     \  \                                  
                                  | |     |  |                                  
                                  T T   TAA TCA
7611     1904871    ...AA.......                                                  1904860
7611     4007778    ..                                                            4007777
7611     1655191    ..G.........G....A.........GG.C....TT....TCA......C........A  1655258
                                  \ \     \  \                                  
                                  | |     |  |                                  
                                  T T   GAA TCT
7611     5088628    ..G.........G....A....T....GG.CA...TT....TCA.A..............  5088696
                                  \ \        \                                  
                                  | |        |                                  
                                  T TATC  GTCT
7611     3222889    ..G.......                                                    3222880
7611     1151575    G...........                                                  1151564
7611     4479739    .TT.....T.....                                                4479726
7611     3786454    ..G..............A.......                                     3786480
                                  \ \                                           
                                  | |                                           
                                  T T
7611     11062466   ..............                                                11062453
7611     4661725    .............                                                 4661713
7611     7516546    .............                                                 7516558
7611     12400185   .....                                                         12400189
7611     12710900   T..A.......                                                   12710890
7611     1396152    ............                                                  1396141
7611     10070829   AG..........                                                  10070818
7611     2573844    ............G....A......T..GG.T.A..TT....TCA...............A  2573777
                                  \ \   \  \                                    
                                  | |   |  |                                    
                                  T T ATCAA|
                                           |                                    
                                           T
7611     9321468    ........A...                                                  9321479
7611     10369950   ..........                                                    10369941
7611     8742135    ..G.........G....T..A.C.T..GG.CA...TT....TCA......C......-..  8742075
                                  \ \                                           
                                  | |                                           
                                  T T
7611     3603871    T...........                                                  3603882
7611     3438505    TGG..............A..C......---.....TT...TT.G....T.C.......T.  3438565
                                  \    \                                        
                                  |    |                                        
                                 TA   TA
7611     3444473    .............                                                 3444461
7611     4025738    ............                                                  4025749
7611     715146     ..G.........                                                  715135
7611     10907271   ..CTT.........                                                10907284
7611     11426447   ..G.........G....A....C.-..G..C.T..TT....T.A......C........   11426506
                                  \ \                                           
                                  | |                                           
                                  T T
7611     1349120    ...A........                                                  1349131
7611     6756792    .........G..                                                  6756781
7611     9624075    ..G........                                                   9624085
7611     1652232    ..GA........                                                  1652221
7611     4187494    ..G..........                                                 4187482
7611     11952979   ..........                                                    11952988
7611     5512322    ..G.........G....A....C.-A.GG.TA...TT....TCA......C......-..  5512263
                                  \ \                                           
                                  | |                                           
                                  T T
7611     10440210   ..G.....T.......TA....C..C.-G.T....TT....TCA....T.C......-..  10440151
                                  \ \                                           
                                  | |                                           
                                  T T
7611     3969138    ..G.......                                                    3969129
7611     9461470    ..G...........                                                9461457
7611     10432768   ..G.........                                                  10432779
7611     2273581    ............                                                  2273592
7611     6449262    ..G.....                                                      6449269
7611     7514950    ..G.......                                                    7514959
7611     9857472    ...T......                                                    9857463
7611     10623041   ..G.......                                                    10623050
7611     1496885    ..T.........GTT..A....C.-..GGTT....TT....TCA....T........-..  1496826
                                    \                                           
                                    |                                           
                                   GT
7611     7288777    ..G...........                                                7288764
7611     5676836    G...........G....A....C..A.GT.-A...TT...AT.A....T.C......-..  5676895
                                  \ \                                           
                                  | |                                           
                                  T T
7611     10531742   ..........T..                                                 10531754
7611     1470518    ..G.........                                                  1470529
7611     2756680    ..T.........                                                  2756669
7611     913243     A.G..............A....C..A....                                913274
                                  \ \                                           
                                  | |                                           
                                  T T
7611     8071984    ..G.........                                                  8071995
7611     11103299   ..G.........G....T.....A..---.T....TT...ATC.......C........   11103358
                                  \ \                                           
                                  | |                                           
                                  T TGA
7611     10821976   ............G.........                                        10821999
                                  \ \                                           
                                  | |                                           
                                  T T
7611     8975833    .............                                                 8975845
7611     12671156   ..............                                                12671169
7611     9593596    A.T....                                                       9593590
7611     10008001   ............G....A....C..AGG..A..-.TT....TCA......C........A  10007941
                                  \ \                                           
                                  | |                                           
                                  T T
7611     7202338    ..GA........                                                  7202349
7611     10780990   ............                                                  10781001
7611     12686350   ..G.........                                                  12686361
7611     4517756    ..G.........                                                  4517745
7611     11917737   ..G.........                                                  11917748
7611     1105988    ............                                                  1105999
7611     5411542    ..G.........                                                  5411531
7611     6579843    ..G.......                                                    6579852
7611     11028905   ........                                                      11028898
6209     4093       ..........                                                    4102
6019     4950       T...A...T...                                                  4961
6018     4952       T...A...T...                                                  4963
5859     8740       ............                                                  8751
5858     8741       ............                                                  8752
4826     56735      .................A....C.-..GATT.A..TT....TCG....T.C......-..  56794
                                  \ \                                           
                                  | |                                           
                                  T T
4826     3586424    .C.AA.......                                                  3586413
4826     1386881    ..G.........                                                  1386892
4826     2188890    ...A........                                                  2188879
4826     1178801    ..G.........G....A.........GG.T....TT....TCA...............A  1178868
                                  \ \     \  \                                  
                                  | |     |  |                                  
                                  T C   TAT TCT
4826     742779     ..G.........                                                  742790
4826     59488      T.........                                                    59479
4826     2926040    ..GA......                                                    2926031
4826     2264207    ..G.....                                                      2264200
4826     2158501    ..G.........GT.T.T....C......--A...TT....TCA...............A  2158564
                                   \         \                                  
                                   |         |                                  
                               AGTGT         A
4826     1053558    ..G.........G....A.........GG.C...GTT....TCA...............T  1053625
                                  \ \    \   \                                  
                                  | |    |   |                                  
                                  T T  TTA TCT
4826     3011283    ............G....A....C......--A...TT....TCA......C........A  3011220
                                  \ \        \                                  
                                  | |        |                                  
                                  T TGTC     A
4826     386677     ............                                                  386666
4826     3149131    ............                                                  3149120
4826     1034300    ............                                                  1034289
4826     2046266    ..G.........G....A.........GG.T....TT....TCA......C........A  2046333
                                  \ \    \   \                                  
                                  | |    |   |                                  
                                  T T  TCA TCT
4826     3533521    .-..........                                                  3533511
4826     2161755    ............                                                  2161744
4826     2655084    ..GA.........                                                 2655072
4826     758127     ........T.....                                                758114
4826     414339     T.G.....T...                                                  414350
4826     1143463    ....A.......                                                  1143452
4826     1150680    ........T...G..A.A..A.C.-..GG.TA...TCC.....A....T......-.T..  1150621
                                  \                                             
                                  |                                             
                                 TA
4826     1215629    ..G..........GT...A.....T....--A...TT....T.G...............A  1215694
                               \            \                                   
                               |            |                                   
                         AGTTAGT            C
4826     1215461    ............                                                  1215472
4826     617113     ..G.......                                                    617104
4697     835490     ....A....G....                                                835503
4697     209880     ........G...                                                  209869
4697     906125     ...A........                                                  906136
4697     1075979    ..GA......A.TT...A..A.C...-GA.A.A...T...A..A....TA.........A  1076039
                                \   \                                           
                                |   |                                           
                                G   T
4697     911198     ..G...........                                                911211
4697     66623      ..........                                                    66614
4697     338008     T...........G....A....C.-..GG.CA...TT....TCG.A..T.C........A  338068
                                  \ \                                           
                                  | |                                           
                                  T T
4697     330687     ..G.........                                                  330676
4697     848604     ..G.........G....A..A......GG.T....TT.....CA......C........A  848671
                                  \ \   \    \                                  
                                  | |   |    |                                  
                                  T T ATC  CCT
4697     669808     .............                                                 669796
4697     335249     ..G.....                                                      335242
4697     227894     ............                                                  227905
4697     1093928    ..G.........                                                  1093917
4697     650567     AC....T.....                                                  650578
4697     788783     ............                                                  788794
4697     40882      ...........                                                   40872
4697     615615     ..........                                                    615624
4697     233781     T.........                                                    233772
4697     375996     ..............                                                376009
4697     1065360    .........C...                                                 1065372
4697     527074     ..G.........C.........C.-..GG.CA...TT....TCA....T.C......-..  527134
                                  \ \                                           
                                  | |                                           
                                  T TT
4697     194000     T...........                                                  193989
4697     1087685    ............                                                  1087674
4697     399495     T...C........                                                 399483
4697     441301     ..G.......                                                    441310
4697     588487     ..G.........G.TA.T.A.......                                   588513
4697     3981       ..G........TG....A....C.-..GG.T....T.A...TCA......C...T....A  4041
                                  \ \                                           
                                  | |                                           
                                  T T
4697     951890     ..G.........G....A.........GG.T....TT....TCG......C........A  951823
                                  \ \     \  \                                  
                                  | |     |  |                                  
                                  T T   CAA TCT
4697     764125     ....A.....                                                    764116
4697     313070     ....A.......                                                  313059
4697     424969     ..G.......A...                                                424956
4697     357504     ..........                                                    357495
4697     425912     ..G.........                                                  425901
4697     465352     ..G.........                                                  465341
4697     468921     ..G...T...T.G...TAAA..C..A.G..-A...TT....A.A......C......-..  468863
                                  \                                             
                                  |                                             
                                  T
4697     591377     ..G.......                                                    591368
4697     274599     ....T.......G....A.........GG.C....TT....TCA......C......-..  274533
                                  \ \     \  \                                  
                                  | |     |  |                                  
                                  T T   TAA TCT
4697     342549     ..G..............A....                                        342526
                                  \                                             
                                  |                                             
                                 TA
4697     800025     ..G.........                                                  800014
4697     798641     ..........                                                    798650
4676     1571921    ..G......---....C.A.TAC....GG.A....TT...AG.A..CTT.C.CA....T.  1571865
4676     1795638    ..GA........G..AGGA..G..A..GG.A..CC.T.....CCT...A.C...G.....  1795578
                                            \                                   
                                            |                                   
                                            C
4676     2421121    ..G.........G....A....T..                                     2421146
                                  \                                             
                                  |                                             
                                  T
4676     1375620    ..G......C..                                                  1375609
4676     1369131    T.G.....G...G.TT.A....C.-..GG.T....TT.....--....T.C.....-A..  1369188
                                  \                                             
                                  |                                             
                                 TA
4676     1521402    ..G...........                                                1521389
4676     1663131    ..T..........                                                 1663143
4676     2951279    ..GA........                                                  2951268
4676     2264389    ..G.........                                                  2264378
4676     2160170    ............                                                  2160181
4676     2846606    ..G............T.A....C.-..GG.C....TT...-.....---G.........   2846551
                                  \                                             
                                  |                                             
                                 TA
4676     146621     ..G...A.....                                                  146610
4676     325085     ............                                                  325074
4676     518492     ..CA......                                                    518501
4676     1769335    ..........T...                                                1769322
4676     2411077    ............                                                  2411066
4676     2200489    ..G...T..C..T....A..A.C...-GT.T....TT....TCA....T.C.....-...  2200548
                                  \ \                                           
                                  | |                                           
                                  T T
4676     903738     ..G.......                                                    903747
4676     308531     ..G..............AA...-.T..G..CA...TT....TCA.....AC......T.A  308471
                                  \ \                                           
                                  | |                                           
                                  T T
4676     1438714    ............G....A....C.-..GG.CAA..TT....TCA....T....A...-..  1438655
                                  \ \                                           
                                  | |                                           
                                  T T
4676     1086979    ..G......C..                                                  1086968
4676     1635922    ..G.........G.G..A..A.C.-..GG.T....TT....TCA......C.......    1635864
                                  \                                             
                                  |                                             
                                 TA
4676     35470      ..G.........G.G..A....C.-..GG.A....TT....TCA......C........A  35530
                                  \                                             
                                  |                                             
                                 TA
4676     2269638    ..T.........G....A.........GG.T....TT....TCA....T.C........A  2269571
                                  \ \     \  \                                  
                                  | |     |  |                                  
                                  T T   TAA TCT
4676     69401      ..G.A............A....C....GA.T....TT......A......CT.......A  69473
                                  \ \        \                                  
                                  | |        |                                  
                              TAATA TATC  GTCT
4676     815547     ............G....A.........GG.T....TT....TCA......C....A...A  815480
                                  \ \     \  \                                  
                                  | |     |  |                                  
                                  T T   TAA TCT
4676     1385955    T.G.........G..T.A.........G..T....TT....TCA......C........A  1386022
                                   \      \  \                                  
                                   |      |  |                                  
                                  AG    CAA TCT
4676     2326944    ..GA........                                                  2326933
4676     2459110    ..G.......T.G.T..A.........GG.T....TT....TCA......C........A  2459177
                                    \     \  \                                  
                                    |     |  |                                  
                                   GT   TAA TCT
4676     2309848    ..G.........GAGT.A.........GG.C....TT....TCA......C........A  2309783
                                          \  \                                  
                                          |  |                                  
                                        CAA ACT
4676     2295655    ..........                                                    2295646
4676     4729       ..G.........                                                  4740
4676     518308     ............                                                  518319
4676     1533963    .........G..                                                  1533974
4676     173786     ...A........                                                  173797
4676     1529651    ..G.........                                                  1529640
4676     1707305    ............                                                  1707294
4676     2488861    ...A....A...                                                  2488850
4676     343914     ............                                                  343925
4676     2889354    ..........                                                    2889345
4676     1493465    ............                                                  1493454
4676     786482     .........                                                     786474
4676     1627758    T.........                                                    1627767
4676     1060993    ...A......                                                    1060984
4676     1130764    ........                                                      1130757
4676     1169315    ......                                                        1169320
4676     2075960    ..G...........TA.TA...CCT..GG.T....TT....TCA....T.C....T...A  2076020
                                          \                                     
                                          |                                     
                                          A
4676     2184419    ..G.........G....A.........GG.T....TT....TCA......C........A  2184351
                                  \ \    \   \                                  
                                  | |    |   |                                  
                                  T T TTAA TCT
4676     617285     ......                                                        617280
4676     2501819    ..G.........G.T..A....C.-..GG.CA...TT....TCA......C........A  2501879
                                    \                                           
                                    |                                           
                                   GT
4676     1600899    ..........G...                                                1600912
4676     1748930    ..G.........                                                  1748919
4676     824730     .C..                                                          824727
4676     1011061    ............G....T..C..A..---.T....TTA...TCA.T..T.C........A  1011001
                                  \                                             
                                  |                                             
                               TAGT
4676     2508242    ..G..............A....C...T.T.T....TT....T.A...............A  2508314
                                  \ \            \                              
                                  | |            |                              
                              TAGTA TGTC      GAGA
4676     580810     ..G.........G....A....C....GG.T....TT....TCA.A....C........A  580749
                                  \ \                                           
                                  | |                                           
                                  T T
4676     1388177    ..G.........                                                  1388188
4676     642716     ..G......T....                                                642729
4676     1180367    ...............T.G...-ACA..GA.A....TT...G.CA.....-.........A  1180308
                                \  \                                            
                                |  |                                            
                                G  T
4676     223414     ..........T.G...--.......                                     223436
4676     755253     AGG.A..T.....                                                 755241
4676     2833490    ............                                                  2833479
4676     110662     ............                                                  110673
4676     570106     ............                                                  570117
4676     907338     ............                                                  907327
4676     1153691    T.G..........                                                 1153679
4676     1913994    ..........                                                    1913985
4676     1361202    ..........                                                    1361193
4676     1366980    ..G.........G....A...GT....GG.T....TT....TCG......C......     1367038
                                  \ \                                           
                                  | |                                           
                                  T T
4676     594868     .............AT.T..A....T..GG.T....TT....TCA......C........A  594801
                               \            \                                   
                               |            |                                   
                         AGCTAGT            C
4676     2504007    ..G..............A.........GA.T....TT....TCA......C........A  2504074
                                  \ \     \  \                                  
                                  | |     |  |                                  
                                  T T   CAA CCT
4676     118406     TG..........                                                  118395
4676     425320     ............                                                  425309
4676     1071863    ............                                                  1071874
4676     2148825    ..G.........                                                  2148836
4676     811467     ............                                                  811456
4676     1044073    ....A........                                                 1044085
4676     181991     ..G.A............A....C.TA.GG.T....TT.....CA....---T.....-..  182048
                                  \                                             
                                  |                                             
                                 TA
4676     1491267    ..G..............A....C.-..GG.T....TT....TCA......C........   1491326
                                  \ \                                           
                                  | |                                           
                                  T T
4676     1209845    ..GA..........                                                1209858
4676     3004166    ..G.........G....A..A.C.-..GG.CAT..TT....TC.......C........   3004225
                                  \ \                                           
                                  | |                                           
                                  T A
4676     1787544    ..G.........                                                  1787555
4676     2367272    T.G.........G....A....C.-..GG.CA...TT....A......T.C......-T.  2367209
                                  \ \                        \   \              
                                  | |                        |   |              
                                  T T                      TCG   A
4676     263034     ............                                                  263023
4676     436101     ..G.........                                                  436112
4676     1556160    ....A............A.A..C.-..GG.CA...TT....T.A..............    1556218
                                  \ \                                           
                                  | |                                           
                                  T T
4676     661887     ..G.........G.G..A..A.C.-..GG.T....TT....T.A....T.C......-..  661828
                                  \                                             
                                  |                                             
                                 TA
4676     1383883    T...........G.T...                                            1383866
4676     2672922    ..G...........G..AA...C.-..GG.T....TT....TCAA...T.C......-..  2672863
                                  \                                             
                                  |                                             
                                 TA
4676     584854     .C............                                                584867
4676     2182850    ..G.........G....A....C.-..AGTT....TT...TTCA....T........-..  2182909
                                  \ \                                           
                                  | |                                           
                                  T T
4676     1039206    ............                                                  1039217
4676     2057086    ..G...........                                                2057073
4676     775966     ..G.........                                                  775955
4676     960624     ................                                              960639
4676     1390007    ...A.........T...T....C......--....TT....TCA...............   1390069
                                \   \        \                                  
                                |   |        |                                  
                                G TGTT       A
4676     551663     ............                                                  551674
4676     1653423    ..G.........                                                  1653412
4676     2739767    ..G.........                                                  2739778
4676     1146641    ............                                                  1146652
4572     3139764    ............                                                  3139753
4572     2677853    .....C.........                                               2677839
4572     3712659    ..G...T........                                               3712645
4572     363392     .................A....C.T..GGTCA...TT....TCA....T......-AG..  363452
                                  \ \                                           
                                  | |                                           
                                  T T
4572     1763167    ..G......G....                                                1763180
4572     1241057    ..G.........G....AA...C.-..GG.CA...TT....T.A....T........-..  1241116
                                  \ \                                           
                                  | |                                           
                                  T T
4572     2087333    ..G.....T.T.G.--TA....C.-..AA.T....TT....T.G...AT.C........A  2087389
4572     2770825    ..G...........                                                2770838
4572     2913867    T.G...........                                                2913854
4572     3208883    ..............                                                3208870
4572     3098093    T...........G....A....C.-..GG.A....TT...--..T...T.G......-.T  3098150
                                  \ \                                           
                                  | |                                           
                                  T T
4572     3501915    ..G...........                                                3501928
4572     676934     ..G.........                                                  676923
4572     1858233    ..G.........                                                  1858244
4572     2625979    ..G....T....                                                  2625968
4572     2626589    ............                                                  2626600
4572     3276615    ..G.........                                                  3276604
4572     3403191    ..........T.T....                                             3403207
4572     3553453    ............                                                  3553442
4572     1928792    ............                                                  1928781
4572     2706602    ..G......                                                     2706610
4572     1463464    ............G.--TA..A.C..A.AG.T....TT....TCA....T.C........   1463520
4572     3524712    ............                                                  3524723
4572     3374983    ............                                                  3374994
4572     617837     T............                                                 617825
4572     864765     ..G.........                                                  864776
4572     2301230    ............                                                  2301241
4572     3295932    ..G...T..                                                     3295924
4572     3458148    ............                                                  3458159
4572     765259     ..G..............A.........GG.T....TT....TCA......C....A...A  765326
                                  \ \    \   \                                  
                                  | |    |   |                                  
                                  T T  TTA TCT
4572     703513     ........                                                      703520
4572     2589010    ..T.........                                                  2588999
4572     1388622    .-..........G.TT.A....C.-..GG.C....TT....TCA.T....C........A  1388563
                                  \                                             
                                  |                                             
                                 TA
4572     2329411    ..G.........G....A.........GG.C....TT....TCA......C........A  2329343
                                  \ \    \   \                                  
                                  | |    |   |                                  
                                 TA T  TTA TCT
4572     3831007    T.G.........                                                  3831018
4572     2571990    ............                                                  2571979
4572     2684791    ..G...........CT.A....C.-..GG.A.T..TT.....CA....T.C........A  2684731
                                  \                                             
                                  |                                             
                                 TA
4572     966976     ..........                                                    966967
4572     2337605    ..............                                                2337618
4572     2535775    ............                                                  2535786
4572     3212440    ............                                                  3212429
4572     2922188    ....A.T.....                                                  2922177
4572     3291832    ..G.........                                                  3291821
4572     2719328    ..........T..                                                 2719316
4572     2273845    ...TA.......                                                  2273834
4572     3127176    ..G...                                                        3127181
4572     2502262    ...........                                                   2502252
4572     3318811    .C.....C....                                                  3318822
4572     3866947    ..C.....T.......T.C...C......--A...TT....TC..A..T.C......-..  3866888
                                  \   \      \                                  
                                  |   |      |                                  
                                  T   A      A
4572     3142039    ............G....A....C.A.G...--A..T.....T.A......C........A  3141979
                                  \ \       \                                   
                                  | |       |                                   
                                  T T       A
4572     924706     ............G...T.A.....T..GG.C....TT....TCA......C........A  924773
                                  \ \       \                                   
                                  | |       |                                   
                                  T TGAGTA  C
4572     1477893    ..G.........G.........C.-..GG.C....TT....T.G......C....A...A  1477830
                                  \ \                                           
                                  | |                                           
                                  T TGTT
4572     2967474    ............                                                  2967463
4572     794184     ..G.........G....A......T..GG.CA...TT....TCA......C........A  794246
                                  \ \       \                                   
                                  | |       |                                   
                                  T T       C
4572     3623965    .C..........G...TAT.A......GG.C....TT....TCA......C......T.A  3624028
                                  \          \                                  
                                  |          |                                  
                                  T        TCT
4572     3059078    ..G...........                                                3059091
4572     3284021    ............                                                  3284032
4572     866285     ............                                                  866274
4572     1716023    ..G........                                                   1716033
4572     2436423    G......C..                                                    2436432
4572     593538     ..GA............TAT.A......GG.C....TT....TCA......C........A  593471
                                  \          \                                  
                                  |          |                                  
                              TAGTG        TCT
4572     1625374    ..........                                                    1625383
4572     2082342    ...........                                                   2082352
4572     1344202    ..G.........G..T.A....C.-..GG.C....TT....TCG......C....A...A  1344262
                                  \                                             
                                  |                                             
                                 TT
4572     220546     ..GA........G....A....T...GT.T.....TT....TCA...............A  220613
                                  \ \      \       \                            
                                  | |      |       |                            
                                  T T      A   AGGCC
4572     2699986    .........C..                                                  2699975
4572     430321     ............G..T.AA..-.CA..G.T.....TT.....AA...-............  430262
                                   \                                            
                                   |                                            
                                  AG
4572     2621571    ............                                                  2621560
4572     1268715    ..G.........G....A....C...T...CA...TT....TCA......C........A  1268787
                                  \ \            \                              
                                  | |            |                              
                              TACTA TGTC      GAGG
4572     3142611    .............                                                 3142623
4572     3106673    ............                                                  3106662
4572     3507826    ............                                                  3507815
4572     168426     ..GCT.........                                                168439
4572     1095614    ..GA......                                                    1095623
4572     3292708    .......T....                                                  3292697
4572     129451     ..G.........G....A.........AG.T....TT....TCA......C........A  129384
                                  \ \     \  \                                  
                                  | |     |  |                                  
                                  T T   CAA TCT
4572     3814563    ..G.....                                                      3814556
4572     595545     ..............                                                595532
4572     2434794    .........C..                                                  2434783
4572     2204572    ..T.....T...                                                  2204561
4572     1582598    ............                                                  1582587
4572     3760270    ........T....                                                 3760282
4572     2111219    ............G..                                               2111233
4572     1116495    ..G.......                                                    1116504
4572     3347825    ...........                                                   3347815
4572     2972117    ..G........                                                   2972107
4572     452831     ............                                                  452820
4572     50374      ..T.........                                                  50385
4572     646985     ............                                                  646996
4572     2853960    ............                                                  2853949
4572     133710     ..T.........                                                  133699
4572     163643     ............                                                  163654
4572     20360      .........                                                     20352
4572     1115075    ..G.......                                                    1115084
4572     2587556    ....A.....                                                    2587565
4572     3417632    ............G....A.....A....---....TT....TCA....T.C......-..  3417691
                                  \ \    \                                      
                                  | |    |                                      
                                  T T   TC
4572     195177     ............                                                  195166
4572     546097     ............                                                  546086
4572     3309501    ............                                                  3309490
4443     7601       ..G.......                                                    7610
4443     145535     ..........T..                                                 145547
4443     139725     ....A.......                                                  139714
4443     4644       ............                                                  4655
4443     52984      ............                                                  52973
4443     59994      ........                                                      59987
4259     573952     ..G.........                                                  573963
4259     584651     ..G.......                                                    584642
4259     536671     ..G.........G....A......T..GG.T....TT....T.G......C........A  536738
                                  \ \  \    \                                   
                                  | |  |    |                                   
                                  T T TATTA C
4259     456076     ..G.A........                                                 456064
4259     830070     ..GA..G.....                                                  830081
4259     1074887    ..G.........                                                  1074898
4259     1004636    ..GAA........GT.T.A.....T..GG.C....TT.....CA......C........A  1004699
                                \           \                                   
                                |           |                                   
                              GCT           C
4259     368083     ..G.........G....A....C.-..GG.T....TT....TCA......C........A  368143
                                  \ \                                           
                                  | |                                           
                                  T T
4259     817778     ............G..............GG.C....TT....TCA......C......T..  817850
                                  \ \     \  \                                  
                                  | |     |  |                                  
                                  T T   CAA TTTGATCT
4259     426166     ..T.........G....A..T.C.-..GG.CA...TT....T.G...............A  426226
                                  \ \                                           
                                  | |                                           
                                  T T
4259     307819     ............G...T.....C.-..GA.T....TT....TCA....T.C..A...-..  307760
                                  \   \                                         
                                  |   |                                         
                                  T   A
4259     813976     ..G.........G....A.........GG.T....TT....TCA...G.........-..  813910
                                  \ \    \   \                                  
                                  | |    |   |                                  
                                  T T  TTA TCT
4259     119255     ..G....C....                                                  119266
4240     306970     ..G...........T...A.....TA.GG.A....TT....TCA......C........A  307037
                                  \         \                                   
                                  |         |                                   
                            TATTAAG         C
4240     2412       ............G...........T..GG.C....TT....T.G....G.C........A  2479
                                  \ \    \  \                                   
                                  | |    |  |                                   
                                  T T  TTA ATC
4240     110584     ............                                                  110573
4240     4968       ......                                                        4973
4183     585842     ..G.......                                                    585833
4183     537828     ..G.........G....A......T..GG.T....TT....T.G......C........A  537895
                                  \ \  \    \                                   
                                  | |  |    |                                   
                                  T T TATTA C
4183     457335     ..G.A........                                                 457323
4183     929874     ...A........G...GA.........GT.T....TT....TCA......C........A  929942
                                  \ \    \   \                                  
                                  | |    |   |                                  
                                  T T TTAA TCT
4183     831513     ..GA..G.....                                                  831524
4183     1078200    ..G.........                                                  1078211
4183     1007735    ..GAA........GT.T.A.....T..GG.C....TT.....CA......C........A  1007798
                                \           \                                   
                                |           |                                   
                              GCT           C
4183     367687     ..G.........G....A....C.-..GG.T....TT....TCA......C........A  367747
                                  \ \                                           
                                  | |                                           
                                  T T
4183     819230     ............G..............GG.C....TT....TCA......C......T..  819302
                                  \ \     \  \                                  
                                  | |     |  |                                  
                                  T T   CAA TTTGATCT
4183     425724     ..T.........G....A..T.C.-..GG.CA...TT....T.G...............A  425784
                                  \ \                                           
                                  | |                                           
                                  T T
4183     307358     ............G...T.....C.-..GA.T....TT....TCA....T.C..A...-..  307299
                                  \   \                                         
                                  |   |                                         
                                  T   A
4183     815428     ..G.........G....A.........GG.T....TT....TCA...G.........-..  815362
                                  \ \    \   \                                  
                                  | |    |   |                                  
                                  T T  TTA TCT
4183     118738     ..G....C....                                                  118749
15403    928984     ..G.A.......                                                  928973
15403    1516383    ..G....C....G..T.AC...C.-..GG.T....TT....T.A....T.C......-.T  1516442
                                  \                                             
                                  |                                             
                                 TA
15403    1909713    ..G....C....                                                  1909724
15403    921125     ............                                                  921114
15403    1687935    A.G.A.T.....                                                  1687924
15403    2268971    T...C.....                                                    2268980
15403    2326910    ............                                                  2326899
15403    3033981    ..............                                                3033994
15403    1719642    T.G.......                                                    1719651
15403    3055254    ...CT...T...                                                  3055243
15403    2883617    ..G.A......T.AT..-....C.-..GG.T....TT....TCA....T.C.......    2883561
                              \                                                 
                              |                                                 
                              G
15403    2844392    ..G...........                                                2844379
15403    1698250    ...A....                                                      1698243
15403    3334345    ..G.........                                                  3334334
15403    402453     ..G.............CGT........GG.T....TT....TGA......C........A  402520
                                  \          \                                  
                                  |          |                                  
                              TAGTG        TCT
15403    1532986    ..G...........                                                1532973
15403    1484742    ..G.A.......                                                  1484753
15403    2180651    ..G.....T...G...T.....C..                                     2180677
                                  \                                             
                                  |                                             
                                 TA
15403    2299750    ............                                                  2299739
15403    2944188    ............                                                  2944177
15403    992736     ..........                                                    992727
15403    1732102    ..........                                                    1732111
15403    2356089    ..........                                                    2356098
15403    3001666    .........                                                     3001674
15403    2788037    ..GA......                                                    2788028
15403    2551207    T...........G...T.A.....T..GG.T....TT....T.G......C........G  2551274
                                  \ \       \                                   
                                  | |       |                                   
                                  T TAAGTA  C
15403    2257249    ..G.......T.G....A....C.-..GGAT.C..TT....TC.......CT.......A  2257309
                                  \ \                                           
                                  | |                                           
                                  T T
15403    1459019    .......T...                                                   1459009
15403    1259685    ............                                                  1259696
15403    2848943    ..G.........G....T....A..T.T.T.....TT....TCA...........A...A  2849010
                                  \ \    \         \                            
                                  | |    |         |                            
                                  T T    T     AGGAT
15403    3098224    ............                                                  3098235
15403    1258638    ..T............                                               1258624
15403    2793635    ............G..T.AA...C...GG..-A...TT....T...A..T........-..  2793576
                                  \                                             
                                  |                                             
                                 TA
15403    3377287    ...A..T.....                                                  3377298
15403    325969     .............                                                 325957
15403    2347147    ..G.A.T..........A....C.-..AA.T....TT....TCA....T.C......T..  2347087
                                  \ \                                           
                                  | |                                           
                                  T A
15403    3265311    ......T...T..                                                 3265323
15403    1250242    ........T...                                                  1250253
15403    1154225    ..GA.C...........A....C.-..AG.T....TT....T.A......C........A  1154164
                                  \ \                                \          
                                  | |                                |          
                                  T T                                G
15403    3173985    ..G.........                                                  3173996
15403    144679     ...A....A...                                                  144690
15403    1046375    ............                                                  1046386
15403    321681     .......G..                                                    321672
15403    2812864    ..G..............A.A...A..T.---A....T....TCG.............A.A  2812923
                                  \ \                                  \        
                                  | |                                  |        
                                  T T                                  C
15403    2771682    ..G.........TT...A....C.AA.G..-....TT....TCA......C........A  2771622
                                \   \                                           
                                |   |                                           
                                G   C
15403    241420     ...A........G....A..A.C.-..GGTCA...TT....TC....T......T..-..  241361
                                  \ \                                           
                                  | |                                           
                                  T T
15403    3305506    ...C........                                                  3305495
15403    691530     T.G..............A....C.-..GA.T....TTT...TCA....T.C......-..  691589
                                  \                                             
                                  |                                             
                                 TA
15403    1846433    ..G..........                                                 1846445
15403    1143179    ..G.........                                                  1143168
15403    209978     .............                                                 209966
15403    501627     ..G.........G....A....C.-..GG.CA...TT....TCA....T.C..A...-..  501568
                                  \ \                                           
                                  | |                                           
                                  T T
15403    2310382    T.........                                                    2310373
15403    3297081    ..G...........                                                3297068
15403    206699     .................G..A.C.-..GG.T....TT...TTCA....T.C......-.T  206640
                                \   \                                           
                                |   |                                           
                                G   T
15403    724361     .C..........                                                  724372
15403    1108384    ..G...........                                                1108371
15403    1804646    ..........                                                    1804655
15403    159680     ............                                                  159691
15403    1725180    ..G........C...A.T...A.A..---T....CTCA...T.G......G........   1725122
                              \                                                 
                              |                                                 
                            CTG
15403    1051820    ..G.........                                                  1051809
15403    1452590    ............                                                  1452579
15403    181296     ........T...                                                  181285
15403    1731508    ..G.........                                                  1731519
15403    2398967    ............                                                  2398978
15403    1574928    ............                                                  1574939
15357    2534410    ..........A.GGTA.TA.....A..A.T..A..TT.....CA.......-......    2534353
                                            \                                   
                                            |                                   
                                            C
15357    513916     ..G.........G....G....C.-..GG.CA...TT....T.G......C........A  513856
                                  \ \                                           
                                  | |                                           
                                  T T
15357    1499690    ..G.......T.G.CA.....-....                                    1499714
15357    256743     ..CA..........                                                256730
15357    1784648    ..G.........G.G..A....-.T..GG.A....TT....TCA....T.C........   1784707
                                  \                                             
                                  |                                             
                                 TA
15357    261071     ...A.C......                                                  261082
15357    2571547    ..G.........G....T.....A..C.A.---.ACT....GCA....T.C......-..  2571606
                                  \                                             
                                  |                                             
                               TAGT
15357    1726812    ..G.........                                                  1726823
15357    2082413    ..G.........                                                  2082424
15357    27107      ..CCA.......                                                  27096
15357    299481     ..G...........                                                299494
15357    745505     ..G.......                                                    745514
15357    2522531    ..G.......                                                    2522540
15357    2655170    ..G....C......                                                2655157
15357    1302956    ..G.........G....A......T..GG.T....TT....TCA......C....A...A  1303023
                                  \ \    \  \                                   
                                  | |    |  |                                   
                                  T T TTATA C
15357    334001     .............                                                 334013
15357    364492     ..G.........G....A.........GA.T....TT....TCA......C........A  364425
                                  \ \    \   \                                  
                                  | |    |   |                                  
                                  T T  TCA TCT
15357    1554027    ..G.........G....A....C.-..GGTCA...TT...TTCA......C........A  1553967
                                  \ \                                           
                                  | |                                           
                                  T T
15357    1564640    ..G...T.....G....A.........GG.T....TT....TCA.A....C........A  1564573
                                  \ \     \  \                                  
                                  | |     |  |                                  
                                  T T   CAA TCT
15357    2248996    .........TT.G....A....C.-..GG.C....TT....TCA....T.C........A  2249056
                                  \ \                                           
                                  | |                                           
                                  T T
15357    2475851    ..G.........G....A....C.-C..G.T....TT....T.A......C......T.A  2475914
                                  \ \                                           
                                  | |                                           
                                  T TGTC
15357    1180720    ...A....A...                                                  1180731
15357    2148165    ............                                                  2148176
15357    1595153    TGG........                                                   1595163
15357    1839515    ..........                                                    1839506
15357    2382879    .....A....                                                    2382888
15357    2226762    ..G.......                                                    2226771
15357    1098383    ..G.........G....A.........GG.T....TT....TCA.A.............A  1098316
                                  \ \    \   \                                  
                                  | |    |   |                                  
                                  T T  TTA TCT
15357    2431304    ..G...........T..AA...C.-..GG.T....TT....TCA...............A  2431364
                                    \                                           
                                    |                                           
                                   GT
15357    2512567    ..G..........T...A.....A..T.A.---..TT....TCA......C........A  2512627
                                \   \    \                                      
                                |   |    |                                      
                                G   T   TC
15357    2476139    T.............T..                                             2476155
15357    953667     ..G.........T...TAAA....CT..G.T....TT....TCA...............A  953728
                                \               \                               
                                |               |                               
                                G               A
15357    1443333    ............G.-T.GT.C.....---.C....TT....TCA......C......T.A  1443278
15357    894565     .........G..G.--TA....C.-..GG.TA...TT......G....T.C........A  894621
15357    1585803    ..CA....G.....                                                1585816
15357    357752     .............                                                 357740
15357    1533478    ..G.........G....A....C..A.G.T...-.TT.....CA.A....C........A  1533411
                                  \ \                                           
                                  | |                                           
                                  T TAAGTATC
15357    1958236    ..G.......T.G....A....C..AGG..A.........AGA.....T.C..A.....T  1958304
                                  \ \               \ \          \              
                                  | |               | |          |              
                                  T T            ATTT AC         A
15357    2231730    ...                                                           2231732
15357    716590     .............T..C.AA...-.C.........TT.....CA..-......C.....   716531
                                \               \                               
                                |               |                               
                                G              AT
15357    2173574    ..........                                                    2173583
15357    217283     .G..............TA....C.-..GG.T....TT....TCG....A..T.A.....   217341
                                  \                                             
                                  |                                             
                                  T
15357    1387279    ..G.........                                                  1387268
15357    168673     ..........                                                    168664
15357    2156056    ..G...........                                                2156043
15357    335625     ..GAA.........G..A...AA.-..GG.T....TT....TCA....T.C......-..  335566
                                  \                                             
                                  |                                             
                                 CA
15357    1254226    ..G.........                                                  1254215
15357    2119623    ..G...........                                                2119610
15357    221517     ..G.........                                                  221506
15357    162951     T...T......                                                   162941
15265    4306       ..G.......                                                    4315
15105    1406239    ..T..C......                                                  1406228
15105    1266154    ..............                                                1266141
15105    244175     .......T.........A.A..C.-A.AGT.....TT...-.....GT...........   244233
                                  \ \                                           
                                  | |                                           
                                  T T
15105    939022     A...........                                                  939033
15105    2258323    ..G.......                                                    2258332
15105    1434479    ..G.........G.--TA....T....GG.C....TT....TCA......C......T.A  1434418
                                             \                                  
                                             |                                  
                                          GTCT
15105    394633     ...A........                                                  394644
15105    145507     ..T.......                                                    145498
15105    583161     ..G.....                                                      583168
15105    2144253    ..G...                                                        2144258
15105    88302      ....                                                          88299
15105    147988     ..G.........G....A.........GG.T....TT....TCA......C........A  148055
                                  \ \    \   \                                  
                                  | |    |   |                                  
                                  T T  TCA TCT
15105    93779      ..G..............A....C.-..GG......TT...TTCA......C........A  93847
                                 \  \                                           
                                 |  |                                           
                                 C TTTAGCATC
15105    1373076    .T........                                                    1373067
15105    1600934    ............                                                  1600945
15105    1183641    ............G.TACA..C..A..---.C....TG....T.A......C......     1183588
15105    2129149    -.G.........                                                  2129159
15105    1145025    ..G.........G....T.........GG.CA...TT....T.A......C........G  1144958
                                  \ \     \  \                                  
                                  | |     |  |                                  
                                  T T   CAA TCT
15105    194742     .............                                                 194754
15105    490566     ..G.........                                                  490577
15105    1743861    ..........                                                    1743870
15105    280002     ..G...........T......-CCA..GA.T.A.ATC.....GG....T.G.......T.  279940
                                    \                         \                 
                                    |                         |                 
                                   TT                        CA
15105    1389339    ..G.......                                                    1389330
15105    242172     ..G.......                                                    242181
15105    554723     ..G.........                                                  554734
15105    130950     ............                                                  130939
15105    395002     ..G.........                                                  394991
15105    815281     ..GA.....C..                                                  815270
15105    1455620    ..G.........                                                  1455631
15105    1596381    ............                                                  1596392
15105    1735732    T.C.........G...T.....C.-..GG.T.....G...GA.GA.....C......-..  1735665
                                  \   \                \                        
                                  |   |                |                        
                                  T   A         TTGAACTC
15105    51695      T.G.......T..T...G....C.-..AT.T....TT....TCA....T......-.T..  51754
                                \   \                                           
                                |   |                                           
                                G   T
15105    1311487    ..G.......                                                    1311478
15105    203411     ..G........-..TT.-....C.-..TG.CAA..TT.....C.....T.C......-..  203356
15105    1118700    .....C......                                                  1118711
15105    631638     ..G.......                                                    631647
15105    2152571    ..G.........G....G..A.C..A.G..-A...TT....TCA....T.C......-.T  2152630
                                  \ \                                           
                                  | |                                           
                                  T T
15105    69557      ..G...........                                                69570
15097    786722     ..G..............                                             786738
15097    943465     ..G..........G..T.AA....T..GG.C....TT....TCA.C....C........A  943398
                               \            \                                   
                               |            |                                   
                         AGCTAGG            C
15097    750936     ..G.......T.G.T.CA....C..A.G..-CC..GT....TCA....T.C......-..  750995
                                    \                                           
                                    |                                           
                                   GT
15097    478111     ..G......                                                     478103
15097    632479     ..G.........G....A........GGG.T....TT....TCG...........A...A  632412
                                  \ \     \  \                                  
                                  | |     |  |                                  
                                  C T   TAT TCT
15097    656266     ..G.........G...........T..GG.T....TT....TCA......A........A  656199
                                  \ \ \ \   \                                   
                                  | | | |   |                                   
                                  T TA| TAA C
                                      |                                         
                                      T
15097    158692     .....A.....-....TA.-.A.CA..G.T.....TT......A.......           158740
15097    396796     ..G.....T.....T.GGA...A.C..GGTT.T..TT...-..C..G.........-...  396737
                                            \                          \        
                                            |                          |        
                                            C                          C
15097    66221      ..G.......T..                                                 66233
15097    441675     ..G...T.....                                                  441664
15034    1562387    ..............                                                1562374
15034    1031838    ..T.....T...                                                  1031827
15034    395178     ..G.......T.G..T.A....C.-..AG.T....TT....TCA....T.C......-..  395119
                                  \                                             
                                  |                                             
                                 TA
15034    527605     ..G.........                                                  527616
15034    660586     ............                                                  660575
15034    1950382    ..G.A.......                                                  1950393
15034    2051127    ...A...T...T..                                                2051114
15034    953568     ..G.........                                                  953557
15034    514830     ..G..C........                                                514817
15034    1122661    ............                                                  1122650
15034    2188955    ..G.........                                                  2188966
15034    508802     ...T........                                                  508813
15034    1414641    ..G.........G....A.........GG.C....TT....TCA...........A...A  1414574
                                  \ \     \  \                                  
                                  | |     |  |                                  
                                  T T   TAT TCT
15034    494711     ..GA........G....A.........GA.T....TT....TCA......C......T.A  494778
                                  \ \    \   \                                  
                                  | |    |   |                                  
                                  T T  TTA TCT
15034    494445     ..G....T....                                                  494456
15034    1062840    .GT..G..T...                                                  1062829
15034    605504     ..G.........                                                  605515
15034    1903064    .........                                                     1903056
15034    359957     ..G.........                                                  359968
15034    1225724    .......T....                                                  1225713
15034    1325325    ..G...G...                                                    1325334
15034    1963862    ..........                                                    1963871
15034    1581932    ......T...                                                    1581923
15034    900390     ..........                                                    900380
                        \                                                       
                        |                                                       
                        A
15034    789049     ..G.........G....A..A.T...T.T.C....TT....TCA......C......T.A  788983
                                  \ \             \                             
                                  | |             |                             
                                  T TC         AGGT
15034    1665459    ...A....                                                      1665466
15034    430875     ..G.....                                                      430882
15034    1114994    ...                                                           1114996
15034    2006539    ............                                                  2006528
15034    1821332    ............                                                  1821343
15034    688242     ..G......                                                     688234
15034    1195872    ..G.........G..T.T....C..A.G.T....C.G...GA.GA...T..........A  1195804
                                  \                 \ \                         
                                  |                 | |                         
                                 TA              ATTT ACT
15034    1778830    ......G...                                                    1778839
15034    2040351    ..G..............A..C.---A.GA.T....TT....TCA......C........A  2040293
                                  \ \                                           
                                  | |                                           
                                  T T
15034    1909753    ............                                                  1909764
15034    2171874    ..G.....                                                      2171881
15034    1816561    ..G.A.......                                                  1816572
15034    1179362    ..G.........G....AA...C.-..GG.CA...TT....A..T...T.C..A...-..  1179303
                                  \ \                                           
                                  | |                                           
                                  T T
15034    408662     ..G.........                                                  408673
15034    755499     ............                                                  755488
15034    665450     ............                                                  665439
15034    1381821    ..G.........                                                  1381810
15034    392299     ..G...........                                                392312
15034    928928     .................A..A.C.-..GG.C....TT....TCA....T.C......-..  928987
                                  \ \                                           
                                  | |                                           
                                  T T
15034    1380135    ..G...........                                                1380148
15034    1544549    ......T...                                                    1544540
15034    1789265    ..........                                                    1789274
15034    1539857    ..G..............G....C..A.G....                              1539890
                                  \ \                                           
                                  | |                                           
                                  T T
15034    1153142    ..G..........                                                 1153154
15034    1790855    ..G...........                                                1790842
15034    1867894    ..............                                                1867881
14802    5321558    TG....T.....                                                  5321547
14802    4443959    ............                                                  4443970
14802    350453     ............G..                                               350439
14802    901856     ...A..........                                                901869
14802    6057444    ..G.........G....A.........GG.C.C..TT....T.A......C....A...A  6057377
                                  \ \    \   \                                  
                                  | |    |   |                                  
                                  T T  TTA TCT
14802    1134493    ..G.A.......G.CT.A....C.-..GG.T....TT....TCA....T.C......-.T  1134434
                                  \                                             
                                  |                                             
                                 TA
14802    9521502    ..G...........                                                9521515
14802    4853337    TG........A..                                                 4853325
14802    2668510    ..G.AC......                                                  2668521
14802    5280902    ............                                                  5280913
14802    1926187    ..GA.A......                                                  1926176
14802    1651111    ..........A.G....A....C.-..GG.T..G.TT....TCA....T.C....-.T..  1651052
                                  \ \                                           
                                  | |                                           
                                  T T
14802    595929     ..G.........                                                  595918
14802    1089421    ..G.........                                                  1089410
14802    2282032    ..G.........                                                  2282043
14802    2531731    ..G..C......                                                  2531742
14802    9505757    T.G....G......                                                9505744
14802    1112270    ..G.........                                                  1112281
14802    2175795    G.......T..                                                   2175805
14802    3630511    ..T..C.....                                                   3630521
14802    3723222    ..G.....T...                                                  3723233
14802    6289985    ............                                                  6289996
14802    6450379    ...A....A...                                                  6450368
14802    2078548    ..G.......                                                    2078539
14802    5899245    ..........                                                    5899236
14802    5934059    ............                                                  5934048
14802    9021785    ..........                                                    9021776
14802    1147807    ............                                                  1147796
14802    5793281    ..T.........G....T....C..AGG.T.....TT....TC.....T.C........A  5793349
                                  \ \                                           
                                  | |                                           
                                  T TAAGTGTT
14802    1205626    ............                                                  1205637
14802    5928129    ..G.T.........TAGT..CA.G...---.....TT.....A....-.....         5928177
14802    2254106    .........                                                     2254114
14802    6426269    ............                                                  6426280
14802    424365     .........                                                     424357
14802    5193952    ....T...T.T...                                                5193939
14802    5983464    T.G.......A...                                                5983451
14802    2858328    ...A......T..                                                 2858340
14802    2071101    ..G.........G...TGT.A......GG.T.A..TT....TCA......C....A.T.A  2071164
                                  \          \                                  
                                  |          |                                  
                                  T        TCT
14802    3547780    ............G....A..A.C.-..GG.CA.T.TT....TCA....T....A....TA  3547720
                                  \ \                                           
                                  | |                                           
                                  T T
14802    357524     ..CA...T....                                                  357513
14802    2717626    ....A.......                                                  2717615
14802    3300947    TGT.T.......                                                  3300936
14802    8244484    ............G..............GG.C....GT....TCA......C......T..  8244556
                                  \ \     \  \                                  
                                  | |     |  |                                  
                                  T T   CAA TTTGGTCT
14802    1181927    .............                                                 1181939
14802    1663486    A.G.........G...TGT.A......GG.T....TT....TCA......C........A  1663549
                                  \          \                                  
                                  |          |                                  
                                  T        TTT
14802    5058010    T.G.........                                                  5057999
14802    8127454    ...A....TC....                                                8127441
14802    2135093    ..G.........                                                  2135104
14802    2238039    ..........                                                    2238048
14802    3493262    .....C..T...                                                  3493273
14802    5369856    ...A...C....                                                  5369845
14802    60534      .............                                                 60546
14802    779651     ............                                                  779640
14802    4263304    ..G.......                                                    4263313
14802    4344005    ........A...                                                  4344016
14802    5275250    ..G..C....                                                    5275259
14802    6090913    .............                                                 6090925
14802    9167011    ..G.........                                                  9167022
14802    8326477    ....T.....-....                                               8326490
14802    3245564    ...........-.....                                             3245579
14802    926122     .G..........                                                  926111
14802    2683200    ..T...                                                        2683195
14802    4453248    ..GT........                                                  4453237
14802    9850298    ...........                                                   9850288
14802    1462671    .G..........G....A.........GG.T....TT....TCA....T.C........A  1462604
                                  \ \     \  \                                  
                                  | |     |  |                                  
                                  T T   TAA TCT
14802    2386555    ..G.......                                                    2386564
14802    5866560    ..TA......                                                    5866551
14802    6051122    ............                                                  6051111
14802    2412324    ..G.........                                                  2412313
14802    3921949    ...........                                                   3921939
14802    4096111    ....A...                                                      4096104
14802    5958501    ..........A.....                                              5958486
14802    9002877    TG....                                                        9002882
14802    9641662    ..G.....T...T....G....C.-..AG.A....TT....TCA...-.....TCA.T..  9641603
                                  \ \                                           
                                  | |                                           
                                  T T
14802    8442218    ..G.........G....A.........GG.T....TT....TCA......C........A  8442151
                                  \ \     \  \                                  
                                  | |     |  |                                  
                                  T T   GAA TCT
14802    1075489    ..G.........                                                  1075500
14802    2423293    ..G.........G....A....T....GG.T....TT....TCAA............T.A  2423358
                                  \ \        \                                  
                                  | |        |                                  
                                  T T     GTCT
14802    4040012    T...........G....A....C.-..GG.T....TT....TCA......C........A  4039949
                                  \ \                                           
                                  | |                                           
                                  T TGTT
14802    3895596    .C...                                                         3895600
14802    920248     ..G..                                                         920244
14802    407559     ..G...........                                                407572
14802    1398761    ..GA........G...TGT.A......GG.C....TT....TCA......G........A  1398698
                                  \          \                                  
                                  |          |                                  
                                  T        TCT
14802    1955614    ..G...........                                                1955601
14802    4718638    ..G...........                                                4718651
14802    3560546    .-..........                                                  3560556
14802    219339     ..T..C......G.T...                                            219356
14802    4415304    ...........                                                   4415314
14802    7039142    A...........G..T.A....C.-..AG.T....TT....TCA...TT.......C..A  7039202
                                  \                                             
                                  |                                             
                                 TA
14802    9602762    ..G.........G...T.AA..T.T..T..T....TT....T.A.....AC......T.A  9602827
                                  \              \                              
                                  |              |                              
                                  T          TGAGG
14802    4982164    ............                                                  4982153
14802    9324700    T.G...........                                                9324687
14802    380154     ............                                                  380165
14802    3451839    ...T....                                                      3451832
14802    995680     ............                                                  995669
14802    3255864    ...T..G......GT....A...                                       3255842
14802    5656810    ..........                                                    5656801
14802    6915052    ..G...........TAGT..C..A..T.A.---..TT....TCA......C.....-...  6914997
14802    1153438    ............                                                  1153449
14802    3305530    ......T.....                                                  3305519
14802    3498050    ..G.......                                                    3498059
14802    4691489    A.........T..                                                 4691477
14802    6387385    .C..                                                          6387388
14802    1181448    ..G.........G.T..A.........GA.T....CT....T.A......C........A  1181382
                                  \      \   \                                  
                                  |      |   |                                  
                                  T    TCA TCT
14802    3617828    ............G....A....C.-..GG.CA...TT.....CA......C.......TA  3617765
                                  \ \                                           
                                  | |                                           
                                  T TGTC
14802    39113      ..TA....                                                      39120
14802    1487142    ..G.........G....A.........GGT.....TT......A....T.C.......TA  1487209
                                  \ \     \  \                                  
                                  | |     |  |                                  
                                  T T   CAA TCT
14802    3284713    ..G.........C....A....C.-..GG.CA...TT....TAA....A.C........A  3284653
                                  \ \                                           
                                  | |                                           
                                  T T
14802    1589244    ..G.........                                                  1589255
14802    4182218    ..G.........G....A.........G..T....TT....TCA......C........A  4182151
                                  \ \     \  \                                  
                                  | |     |  |                                  
                                  T T   CAA TCT
14802    9017160    ..........                                                    9017151
14802    2273784    ..G.......                                                    2273793
14802    238181     ..........                                                    238172
14802    1622631    ............                                                  1622642
14802    1107270    ..G.........G....A.....A..T.---A...CT....TCA....T.C......-..  1107329
                                  \ \    \                                      
                                  | |    |                                      
                                  T T   CC
14802    3985875    ..G.........                                                  3985864
14802    6110295    ..G.........G.T.--....C.-..GG.T....TT....TCAA.....C........   6110350
14802    2870102    ............                                                  2870091
14802    3296468    ......T.......                                                3296481
14802    5108578    ....T.....                                                    5108587
14802    1808729    ...............T.A....C.-..GG.T.A..TT....TCA....G........     1808786
                                  \                                             
                                  |                                             
                                 TA
14802    1945406    ..G.A.......G....AA...C.-..AG.T....TT......A....T.C......-.T  1945465
                                  \ \                                           
                                  | |                                           
                                  T T
14802    7866008    ..........                                                    7866017
14802    8830968    ..G..............A....C.-..GG.T.AC.TT....TCA....T.C......-..  8831027
                                 \  \                                           
                                 |  |                                           
                                 C  A
14802    177830     ..G.........                                                  177841
14802    1721904    ..G.........                                                  1721915
14802    3817990    ..G.........                                                  3818001
14802    9648069    ..G.........                                                  9648080
14802    1873938    ...A........G....A....C......--A...TT....TCA....T........-.G  1873879
                                  \ \        \                                  
                                  | |        |                                  
                                  T T        A
14802    5403247    ..G.........                                                  5403258
14802    8640420    .......T....                                                  8640431
14802    649609     ..G........                                                   649599
14802    2849190    ..T.........                                                  2849201
14802    1802768    ..T.........G..T.A....C....-G.T....TT..--.......T..........   1802709
                                  \                             \               
                                  |                             |               
                                 CA                            CA
14802    8827894    ..G.........G....A....C.-..GA.T.....G....A.GA...T.C......-..  8827835
                                  \ \                                           
                                  | |                                           
                                  T T
14802    3505086    ..G.........                                                  3505097
14802    403381     ..TA....A.T......A......-..GT.T....TC....TCA...TT.C......-..  403322
                                  \ \                                           
                                  | |                                           
                                  T T
14802    6617961    ..G.........                                                  6617950
14802    1483923    ..G.........                                                  1483912
14802    3614499    ............                                                  3614488
14802    2185970    ............                                                  2185981
14802    3550365    ............                                                  3550376
14802    6212934    ..G.........                                                  6212945
14802    9674378    ..G.A......                                                   9674368
14802    7374750    ..G...........                                                7374737
14802    9287598    ..G.........                                                  9287587
14802    507235     ..G.........G....-.....A..T..---...TT....TCA.A..T.C......-..  507294
                                  \                                             
                                  |                                             
                              TAGTA
14802    1775217    T.G.........                                                  1775206
14802    3652389    T...........                                                  3652378
14802    7713813    ..G...T.......                                                7713826
14802    8700765    ....T.......                                                  8700776
14802    6029805    ............                                                  6029816
14802    8415421    ............                                                  8415432
14802    1195687    ..G.....T...G....T....C...-GG.A....TT....TCA......C......-..  1195628
                                  \ \                                           
                                  | |                                           
                                  T T
14802    2360634    ........                                                      2360641
14802    4826152    ..........                                                    4826161
14802    907202     ..G.........                                                  907191
14802    2359174    ............                                                  2359185
14795    63440      ..T....C..                                                    63431
14795    3901       .C........A......A....C.-..AATA....TT....TCA...TT.CA.A.....A  3841
                             \      \                                           
                             |      |                                           
                             A      T
14795    122492     ............G.T..A.........GGAC....TT...TT.A......C....A...A  122425
                                    \    \   \                                  
                                    |    |   |                                  
                                   GT  TTA CCT
14795    180209     ..G..........GT.T.A.....T..GA.T....TT....TCA.........C.....A  180146
                                \           \                                   
                                |           |                                   
                              GCT           C
14781    4922153    ..GA........G.TAGT.A....CA.GG.T....TT....TCA......C........A  4922094
14781    1248283    .CT.........                                                  1248294
14781    3177650    ............G...                                              3177665
14781    231897     ..G...........                                                231884
14781    2523353    ..G.........                                                  2523364
14781    2863520    ..G...T.......                                                2863533
14781    4463498    ..G.........G....A.........GG.C....TT....TCA......C....A...A  4463431
                                  \ \    \   \                                  
                                  | |    |   |                                  
                                  T T  TTA TCT
14781    4568855    ..C...........                                                4568868
14781    6759731    ..GT.....                                                     6759723
14781    6763868    ..............                                                6763881
14781    227432     .............G....                                            227415
14781    4220467    ..GA..T...                                                    4220458
14781    4678189    ..G.A.........                                                4678202
14781    181388     ............                                                  181399
14781    3699674    ..G.........                                                  3699663
14781    3785431    ..G.........                                                  3785420
14781    1247829    ...A........                                                  1247818
14781    1741086    ..G.........                                                  1741075
14781    4868302    ..G.........                                                  4868291
14781    5673142    ............                                                  5673153
14781    485791     ..GA....G...G....A..A.C.-..AG.T.A..TT...TTCA....T.C..C...-..  485850
                                   \                                            
                                   |                                            
                                  AG
14781    3127259    ..G.........                                                  3127270
14781    3934827    ..G.....A...                                                  3934838
14781    4130088    T...........                                                  4130077
14781    6285412    T.G.........                                                  6285423
14781    178168     ..G.......T.G.-T.A....C.-..GG.CA...TT....TCAA............-..  178112
14781    4328010    .......G....                                                  4327999
14781    2513638    .....CG.....                                                  2513627
14781    4208274    ..G.A.T....                                                   4208284
14781    3988503    ..G.........G....A....C.-..GG.T.A..TT....T.A....T.C......-..  3988444
                                  \ \                                           
                                  | |                                           
                                  T T
14781    2167590    ..G.A.........                                                2167603
14781    4605867    ..GC......                                                    4605858
14781    5544086    ..G.......                                                    5544095
14781    3852613    TGTA......G..                                                 3852601
14781    5108611    ..G.........G..T.A....C....GG.T....TT....TCA......C......T.A  5108676
                                  \          \                                  
                                  |          |                                  
                                 TA       GTCT
14781    6684584    ..........                                                    6684593
14781    1326000    ...........                                                   1326010
14781    4601241    ..G.........                                                  4601252
14781    872240     T...........T....A....C.-..GG.T....TT....T.A....T.C..C.-.T..  872299
                                  \ \                                           
                                  | |                                           
                                  T T
14781    213591     ............                                                  213602
14781    5118411    ....A......                                                   5118401
14781    6528726    ..G.........                                                  6528715
14781    4539456    ..G.........G....A....C.-..GGTC....TT....TCA......C........A  4539519
                                  \ \                                           
                                  | |                                           
                                  T TGTC
14781    165173     ............                                                  165184
14781    781782     ..G....C....G....A.........GG.T....TT....TCA......C........A  781715
                                  \ \     \  \                                  
                                  | |     |  |                                  
                                  T T   CAA TCT
14781    4170350    T...A....C..                                                  4170339
14781    4405975    ..TA...C...                                                   4405965
14781    5390624    ..GA.....T..                                                  5390613
14781    1501561    T.G.A......T..                                                1501574
14781    5375041    ........                                                      5375034
14781    5810630    ............                                                  5810619
14781    4892907    ...A.....C..                                                  4892918
14781    6643573    ..........                                                    6643582
14781    1061728    T.G.....T...                                                  1061739
14781    6238693    ..G.........                                                  6238682
14781    2321704    ..........-.....                                              2321718
14781    3460176    TG...C......                                                  3460165
14781    5080496    ..G....                                                       5080502
14781    2654522    ..GA......                                                    2654531
14781    444825     ..G.........                                                  444836
14781    560478     ...A..T.....                                                  560489
14781    2698894    .....G..                                                      2698887
14781    4931975    ..........                                                    4931966
14781    5998397    ..........                                                    5998388
14781    4083329    ..........                                                    4083320
14781    5029035    ..GT....                                                      5029028
14781    746767     ..G..........-...-..T..CT..GT.A...GTC.....CC....T........A.A  746707
                                           \                                    
                                           |                                    
                                         CAT
14781    3603518    ..                                                            3603519
14781    1264905    ..G.........                                                  1264893
                      \                                                         
                      |                                                         
                      G
14781    5142662    ..G.C.....                                                    5142671
14781    4508923    ..T...T.....G....A....TA...GT.T....TT....TCA...............A  4508856
                                  \ \               \                           
                                  | |               |                           
                                  T T          AGGCTG
14781    3640494    TGG.........                                                  3640505
14781    2840190    A......                                                       2840196
14781    868757     ......                                                        868762
14781    4575226    ..G.....T........A....C.-..AA.TA...TT....TCA...A..C........A  4575286
                                  \ \                                           
                                  | |                                           
                                  T T
14781    154042     ............G....A.G.......GG.T....TT....TCA......C........A  153975
                                  \ \     \  \                                  
                                  | |     |  |                                  
                                  T T   TAA TCT
14781    3066114    ......                                                        3066109
14781    2073195    ..G..............A.........GGTC....TT....TCA......C......G.A  2073128
                                  \ \     \  \                                  
                                  | |     |  |                                  
                                  T T   CAA TCT
14781    4482888    ............G...TA....C.-..GG.TA...TT....TCACA....C........A  4482828
                                  \ \                                           
                                  | |                                           
                                  T T
14781    4602482    ..G.........                                                  4602471
14781    3732076    .......T....G....A....C.A.-GG.T....TT...TTAA....T.C......-..  3732135
                                  \ \                                           
                                  | |                                           
                                  T T
14781    2395440    ..--........                                                  2395431
14781    3380158    ............                                                  3380170
                       \                                                        
                       |                                                        
                       G
14781    5129874    ...                                                           5129872
14781    6042025    ..G.......                                                    6042034
14781    4518607    .....C......                                                  4518596
14781    5816283    ..........G..                                                 5816271
14781    582246     ............G.T.......T....GG.A....TT....TCA......C......T.A  582318
                                    \        \                                  
                                    |        |                                  
                            GTATGTGTC     GTCT
14781    4726113    .........                                                     4726121
14781    566929     ............G.T..TA.A.C...GT..-A...TT....TCA.A.............A  566869
                                    \                                           
                                    |                                           
                                   GT
14781    6134034    ..........                                                    6134025
14781    5058792    .................A.C..C.-..GG.T...GTT....TCA....T..........A  5058852
                                  \ \                                           
                                  | |                                           
                                  T C
14781    5600483    ...A..G....                                                   5600493
14781    569962     .............T.C....                                          569943
14781    3140893    ..G.......                                                    3140902
14781    4278522    ..G...........                                                4278509
14781    4119291    ........T...G....AA...CA.AGG.TT....TT....T.A....T.C...T..-.T  4119231
                                  \ \                                           
                                  | |                                           
                                  T T
14781    6111973    ..G............T.A....C.-..GG.CA...TT....TCA....T.C........   6111914
                                  \                                             
                                  |                                             
                                 TA
14781    4038384    .GG.........G.G..A....C.-..GG.TA...TT....T.G......C........A  4038324
                                  \                                             
                                  |                                             
                                 TA
14781    4538370    ..G..............A....C..T.-G.T....CG....TCA...TT.C........A  4538310
                                  \ \                                           
                                  | |                                           
                                  T T
14781    1488000    T...A.......                                                  1487989
14781    2321134    ............                                                  2321145
14781    5182637    ..G.......                                                    5182646
14781    5254947    TG..........                                                  5254936
14781    4961155    ..G.............TAA.C.....---.CA...TT....TCA......C........A  4961098
                                  \                                             
                                  |                                             
                                  T
14781    4429948    ..........                                                    4429939
14781    3399862    ..G.........                                                  3399873
14781    4086658    ...                                                           4086660
14781    6682415    ..G............                                               6682429
14781    6277135    ..G.........                                                  6277146
14781    447619     ............                                                  447608
14781    801224     G..........-.....A..                                          801242
14781    6265772    ..G.........G....AA...-.T..GG.CA...T.A...TCA....T.C......-..  6265831
                                  \ \                                           
                                  | |                                           
                                  T T
14781    2759989    ..G.......T.G..T.A....C......--A...TT....TC.....G.CT.....-..  2760048
                                   \         \                                  
                                   |         |                                  
                                  AG         A
14781    167016     ..G.........                                                  167005
14781    1152911    ............                                                  1152900
14781    1560074    ..G.......                                                    1560083
14781    2051424    ..G.........                                                  2051413
14781    2196434    ............G....A....C.-..GGTT....TT...TTCA....T....C...-..  2196493
                                  \ \                                           
                                  | |                                           
                                  T T
14781    4637803    ..G.........                                                  4637792
14781    4727377    ..G.........                                                  4727388
14781    5032178    ..G.........                                                  5032167
14781    5126158    ..G.........                                                  5126169
14781    6305128    ..G.........                                                  6305139
14781    751680     ..G...........                                                751667
14781    1115383    ...A.....G..                                                  1115394
14781    3048112    ..G........                                                   3048122
14781    4991834    ..G...........                                                4991847
14781    726823     A.G.......                                                    726814
14781    4914739    ..G.........G....A....T..A.G..-A...TT.T.TTCA....T.C......-..  4914680
                                  \ \                                           
                                  | |                                           
                                  T T
14781    5361502    ..G.....                                                      5361509
14781    5526054    T.G.......T.G....A....C.-..GGTCA...TT...ATCA....T......-....  5526113
                                  \ \                                           
                                  | |                                           
                                  T T
14781    5973424    ..........                                                    5973433
14781    1476207    ..........                                                    1476198
14781    4290877    ..G...........G..A....C.-..GGAT.T..TT.....CA..CAT.C......-..  4290818
                                  \                                             
                                  |                                             
                                 TA
14781    91753      ..G.........                                                  91742
14781    402766     ..G.........                                                  402755
14781    650786     ............                                                  650775
14781    494963     ..G.........G.T..A....C...C.A.---..TT....TCA.............-..  495022
                                    \       \                                   
                                    |       |                                   
                                   GT      CA
14781    3908351    ..G.........                                                  3908362
14781    1020068    ..G.........                                                  1020057
14781    5762674    ..G.........                                                  5762663
14781    1498919    ..G.......                                                    1498928
14781    3204491    ..G.....T...                                                  3204480
14781    1540745    ............                                                  1540756
14781    2612566    ..G.........G....A....C....T.--A...TT...........T........-..  2612625
                                  \ \        \                                  
                                  | |        |                                  
                                  T T        A
14781    2023076    ..G...........                                                2023063
14781    2492593    ..G.........G....A....C......--AA..TT....T.A......C........   2492652
                                  \ \        \                                  
                                  | |        |                                  
                                  T T        A
14781    6458828    ............                                                  6458839
14781    3103739    ..G.......                                                    3103748
14781    538213     ..........                                                    538222
14781    4185702    ..G.......                                                    4185711
14393    12795      ..G......-..G.G..A....C.-..GG.T....TT....T.A...TT........-T.  12737
                                  \                                             
                                  |                                             
                                 TA
14178    434131     ..G.........G.TTGG.A..A.T..GG.A....TT...-..CA...T..........A  434072
                                            \                                   
                                            |                                   
                                            C
14178    1545252    ..G.A.......G..                                               1545266
14178    1532926    ..G.........G....A....C.-..GG.T....TT...TT.G....T.C......     1532983
                                  \ \                                           
                                  | |                                           
                                  T T
14178    2355629    T.............                                                2355642
14178    342347     ..G.A.........                                                342360
14178    1752186    ..G.T....C....                                                1752199
14178    3053156    ..GA........G..T.A.......                                     3053130
                                  \                                             
                                  |                                             
                                 TA
14178    3208301    ..........                                                    3208292
14178    1378407    ..G.........                                                  1378418
14178    490900     A...T.......                                                  490911
14178    2879826    ..GCA.......                                                  2879837
14178    2347448    .TG...T....                                                   2347438
14178    358148     ............                                                  358137
14178    2931275    .........C..                                                  2931264
14178    813747     ..G...........                                                813760
14178    3504547    T.G.........                                                  3504558
14178    979819     .............                                                 979807
14178    179914     ......A.....G....A....C.-..GG.C....TT....TCA......C........A  179977
                                  \ \                                           
                                  | |                                           
                                  T TGTC
14178    672496     ..G.........G....A....C.-..GG.CA...TTA...T.A....T.C..T...T.A  672436
                                  \ \                                           
                                  | |                                           
                                  T T
14178    342606     ..G.........                                                  342617
14178    705096     ........                                                      705089
14178    1918562    ..G.A.......G..                                               1918576
14178    633454     ............                                                  633465
14178    2593734    ..G.C.......                                                  2593723
14178    492636     ............                                                  492647
14178    3459816    .C...........                                                 3459828
14178    826920     ............                                                  826931
14178    804239     .....C.G....                                                  804228
14178    398589     ....T.T..T..                                                  398578
14178    1565967    ..........                                                    1565958
14178    543239     ..                                                            543240
14178    568565     ..G.........G....A.........GG.T....TT......A......C........A  568632
                                  \ \     \  \                                  
                                  | |     |  |                                  
                                  T T   CAA TCT
14178    3110530    ..G.........G..............GG.T....TT.....GA......C......T.A  3110463
                                  \ \     \  \                                  
                                  | |     |  |                                  
                                  T T   TAA TCT
14178    1932099    ..G.........G.TA.TAA....-..AG.T....TT....T.G.....CC........A  1932157
14178    382053     ..G.........G....A......-..TA.TA...TT....TCA....T..........A  382113
                                  \ \                                           
                                  | |                                           
                                  T T
14178    2583865    ..G.........G....A....T..-.GA.T....TT....TGA.A..T...........  2583925
                                  \ \                                           
                                  | |                                           
                                  T T
14178    2518279    .GT.A.T.....G.CA.T....CA.-.GA.A.A..TT.....CA....T...........  2518221
14178    3174078    ...                                                           3174076
14178    2513213    ............G.TA.TA.....A..AG.AAT.CTT.....CA...............   2513272
                                           \                                    
                                           |                                    
                                           A
14178    1739903    ..G.A.......                                                  1739892
14178    2424795    ..G...........                                                2424808
14178    518341     T.........                                                    518350
14178    1772496    ..........                                                    1772505
14178    3087923    ..G......-...TGA.T..C..A..---.T.C..TTA.T.TCA...............A  3087868
14178    2551598    ...-......                                                    2551590
14178    2114987    ..............                                                2115000
14178    1035820    ..G.........G..T.AA...C....GG.T....TT....TCAA...T.C........   1035880
                                  \                                             
                                  |                                             
                                 TA
14178    2987300    ....A.......                                                  2987311
14178    3202402    ..........T.G.T.GT.A....T..GG.T....TT....TCA....T.C......-..  3202461
                                            \                                   
                                            |                                   
                                            C
14178    380793     A.GCA.......G.T.GT.A....T.CAG.T....TT....TCA....T........-..  380734
                                            \                                   
                                            |                                   
                                            C
14178    293393     T.G.........G.T..TTA....T..GG.T....TT....TGA....T......A.-..  293334
                                            \                                   
                                            |                                   
                                            C
14178    974588     ..G.........                                                  974599
14178    1407407    ..G.........                                                  1407396
14178    498884     ......                                                        498889
14178    1524463    ..G...........                                                1524450
14178    3390521    ..G.......                                                    3390512
14178    1946144    ..G...........                                                1946131
14178    2429544    ..G.........G.T..A.C..C.-..GT.A....TT....TCA....T.C......-..  2429485
                                    \                                           
                                    |                                           
                                   GT
14178    2981885    ..G.....T...G....A....C.-..GG.T....CT....TCA....T.C......-..  2981826
                                  \ \                                           
                                  | |                                           
                                  T T
14178    1560539    ..G.........                                                  1560528
14178    2483577    ............                                                  2483566
14178    520769     ............                                                  520780
14178    1387257    ..G...G.....                                                  1387268
14178    2418493    ..G.....T...                                                  2418482
14178    2847234    ..G.........                                                  2847245
14178    2493164    ..............                                                2493151
14178    3645084    T.G........                                                   3645094
14178    150570     G.G..............A.......                                     150596
                                  \ \                                           
                                  | |                                           
                                  T T
14178    2542078    ..G.........C....G....C..A.GT.-A...TT....T.ACA..T..........   2542019
                                \   \                                           
                                |   |                                           
                                G   T
14178    846166     ............                                                  846177
14178    555391     .............                                                 555403
14178    711385     ..G.A.......G....A....C.-..GG.T....TT..G.TCA......C......-..  711326
                                  \ \                                           
                                  | |                                           
                                  T T
14178    915471     ....A............A..A.C.-..GG.TA...TT..G.T.A....T.C......-..  915412
                                  \ \                                           
                                  | |                                           
                                  T T
14178    3212010    ..G.........G..T.A....C.-..GA.T....TT....TCA....T.C......-..  3212069
                                  \                                             
                                  |                                             
                                 TA
14178    2719033    ..........                                                    2719024
14178    2967059    ......T.....                                                  2967070
14178    2866451    ..G.........                                                  2866462
14178    3178977    ...A....                                                      3178970
14178    1767847    ..G...........                                                1767834
14178    2486197    ..GA....                                                      2486204
14178    284765     ..G...........                                                284752
14178    1292443    ............                                                  1292454
14178    2139414    .....C......                                                  2139425
14178    1675231    ..G..--........                                               1675219
13262    28404      ............T..                                               28418
13164    35986      ........A...                                                  35997
13164    35805      ..G..C...                                                     35813
13164    49191      ....A.......G.G..A.CA.C..A.G..-A...TT....TCA......C........A  49251
                                  \                                             
                                  |                                             
                                 TA
13163    36028      ........A...                                                  36039
13163    35847      ..G..C...                                                     35855
13163    49230      ....A.......G.G..A.CA.C..A.G..-A...TT....TCA......C........A  49290
                                  \                                             
                                  |                                             
                                 TA
11336    8846       ............G..                                               8860
11336    9070       ...........                                                   9080
11335    8845       ............G..                                               8859
11335    9069       ...........                                                   9079
9917     6313452    ..G......T..G.TAGT.A....T..GG.CA...TT....TCA......C........A  6313512
                                            \                                   
                                            |                                   
                                            C
9917     3471034    T.G.........                                                  3471023
9917     2637685    T.G.........G...TGT........GG.T.A..TT....TCA......C....A...A  2637748
                                  \          \                                  
                                  |          |                                  
                                  T        TCT
9917     3112576    ..G..............A.........GG.T....TT..C.TCA......C........A  3112643
                                  \ \     \  \                                  
                                  | |     |  |                                  
                                  T T   CAA TCT
9917     2566702    .........C....--TA....C.T..GG.TA...TT...-.....GT.........-..  2566647
9917     2399390    .................A....C.-..GG.AAA..TT....TCA...............A  2399450
                                  \ \                                           
                                  | |                                           
                                  T T
9917     6262140    ..G.........G....A.........GG.CA...TT....TCA......C........A  6262207
                                  \ \    \   \                                  
                                  | |    |   |                                  
                                  T T  TTA TCT
9917     2041032    ..TAA.......G....A..A.C.-..GG.CA....T....TCA....T.C....T....  2040972
                                  \ \                                           
                                  | |                                           
                                  T A
9917     3093683    ..G..........                                                 3093695
9917     1483665    ..G.A.......                                                  1483676
9917     5673368    ..G.........                                                  5673379
9917     5914415    ............                                                  5914426
9917     569924     ...A........                                                  569935
9917     4908558    ..G.A.......                                                  4908547
9917     6166946    .C..........                                                  6166935
9917     6355107    ..G.........                                                  6355118
9917     2750748    ..G.........                                                  2750759
9917     5353216    T.G.........                                                  5353227
9917     5943172    ..GA.....C..                                                  5943183
9917     7008391    ..G....T....                                                  7008380
9917     3788581    ..GA........                                                  3788570
9917     1663982    ..G.A......T.GT..-....C.-...G.T....TT....T.A....T.C........   1663923
                               \                                                
                               |                                                
                             GGT
9917     2105598    .......TT.....G..A....C.-..GG.T.A..TT....TCA....T.C..A...-..  2105538
                                  \                                             
                                  |                                             
                                TAG
9917     495896     ..G...........                                                495909
9917     4558133    ............                                                  4558122
9917     6337430    ............                                                  6337441
9917     6530879    ..G...T...                                                    6530888
9917     2784958    ............                                                  2784947
9917     2841939    T...........                                                  2841928
9917     4553472    ..G.........G....A......T..GG.T....TT....TCA......C........A  4553405
                                  \ \   \   \                                   
                                  | |   |   |                                   
                                  T T GCTAA C
9917     1074078    ..G.........                                                  1074089
9917     2811081    ..G.A.......                                                  2811070
9917     3517277    .G..........G....T......-..GG.T....TT....TCA......C........A  3517210
                                  \ \                                           
                                  | |                                           
                              TACTA TGTT
9917     1810884    .....C......                                                  1810873
9917     1112468    ..G.........G....A.........GG.T....TT....TCA......C........A  1112401
                                  \ \     \  \                                  
                                  | |     |  |                                  
                                  T T   TAA TCT
9917     1391968    ..G...T.....                                                  1391979
9917     5112600    ..........                                                    5112609
9917     404400     ..G.........G....A....C.-..GG.C.A..TT....TCA......C........A  404460
                                  \ \                                           
                                  | |                                           
                                  T T
9917     5874375    ..G.........G....A....C.-..GG.TAA..TT....TCA.A.............A  5874315
                                  \ \                                           
                                  | |                                           
                                  T T
9917     6656829    ..G.........G...TGT.A......GGTC....TT....TCA......C.......TA  6656892
                                  \          \                                  
                                  |          |                                  
                                  T        TCT
9917     1649552    ............                                                  1649563
9917     3811021    ..G.......T.G....A....C.-..GG.T....TT....TCA......C........A  3811084
                                  \ \                                           
                                  | |                                           
                                  T TGTC
9917     6937027    ..G.........G....A.........GA.T....TT....TCA......C........A  6937099
                                  \ \     \  \                                  
                                  | |     |  |                                  
                                  T T   CAA TTTGGTCT
9917     967549     ............                                                  967560
9917     1394964    ..G.........                                                  1394953
9917     2582381    ............                                                  2582392
9917     3176984    ..........T..                                                 3176972
9917     4290839    ............                                                  4290850
9917     268511     .......                                                       268505
9917     115660     ............                                                  115649
9917     617095     A.G.A.....                                                    617086
9917     3400964    ..G..G....                                                    3400973
9917     6853631    ..........                                                    6853640
9917     5923097    ..........                                                    5923106
9917     6589758    ..G...                                                        6589763
9917     5285451    ..G........                                                   5285461
9917     7122895    ..........                                                    7122886
9917     605296     ...A...C..                                                    605305
9917     5064418    ..........                                                    5064427
9917     6508995    ..........                                                    6508986
9917     3081376    ..........                                                    3081385
9917     1503496    ..G..A....A...                                                1503483
9917     3967907    ..T.C...TC....CAGT..C..A...GG.T.....G..GG.CA....T.C........A  3967967
                                           \                                    
                                           |                                    
                                           C
9917     2031871    ..G.........G....A....-CC..GG.T....TT....TCA......C........A  2031931
                                  \ \                                           
                                  | |                                           
                                  T T
9917     6021480    ...T........G..                                               6021494
9917     5651134    TGT.....                                                      5651127
9917     184838     ..G.........G....A.........GG.T....TT....TCA......C........A  184771
                                  \ \     \  \                                  
                                  | |     |  |                                  
                                  T T   CAA TCT
9917     2263100    ..G.......T.G....A..A.C.-..GGAT....TT....TCA....T.C........A  2263040
                                  \ \                                           
                                  | |                                           
                                  T T
9917     4476053    ..G.........G....A.........GG.T....TT....TCA......C........A  4476120
                                  \ \     \  \                                  
                                  | |     |  |                                  
                                  T T   TAA TCT
9917     6152693    ..G.........G....A.........GG.T....TT....TCA......C........A  6152626
                                  \ \     \  \                                  
                                  | |     |  |                                  
                                  T T   TAG TCT
9917     5805151    ..G.........G...TGT.A......GG.T....TT....TCA......C........T  5805214
                                  \          \                                  
                                  |          |                                  
                                  T        TCT
9917     6557801    ..G.........G....A....C.-..GG.C.A..TT....T.G......C........A  6557864
                                  \ \                                           
                                  | |                                           
                                  T TGTC
9917     4913194    ..G.........G....A......-..GGGT....TC.....CA.A..T.C.....-...  4913253
                                  \ \                                           
                                  | |                                           
                                  T T
9917     3251635    ....                                                          3251638
9917     4240002    ..CA.........G..                                              4240017
9917     2045745    ..                                                            2045746
9917     2772614    ..                                                            2772613
9917     3067545    T...........                                                  3067556
9917     1203640    ..G..............G..C..A..---.CA...TT....TCA......C........A  1203580
                                \   \                                           
                                |   |                                           
                                G TAA
9917     3161787    ..G.........GGCT..-----....AG..T...TT...-..CA.....C......-.T  3161841
                                                   \                            
                                                   |                            
                                                  TC
9917     1230535    ..G.........GT......A.C.-..GG.CA...TT....TCA......C........A  1230595
                                \   \                                           
                                |   |                                           
                                G   T
9917     3788802    ............                                                  3788791
9917     5093154    ..........T.G....A....C.-A.GG.CA...TTT...TCA......C........A  5093214
                                  \ \                                           
                                  | |                                           
                                  T T
9917     2423043    ........                                                      2423036
9917     2322593    ..GCA.T.....G....A....C.-..GG.T....TT....T.A.A..T.C......-.T  2322652
                                  \ \                                           
                                  | |                                           
                                  T T
9917     3432150    ...AA.....                                                    3432141
9917     254304     ..G......C....                                                254291
9917     3820300    ..GA........                                                  3820311
9917     3557374    ..G.........G....A.........TG.T....TT....TCA...............A  3557307
                                  \ \    \   \                                  
                                  | |    |   |                                  
                                  T T  TTA CCT
9917     6512296    ..G......T..G....A..A.C.T..GT.T....T.....TCA....T........-..  6512356
                                  \ \                                           
                                  | |                                           
                                  T T
9917     3209470    ............                                                  3209459
9917     2696047    ..G.........G...T.A.....T..GT.CA...TT....TCA.T....C........A  2695987
                                            \                                   
                                            |                                   
                                            C
9917     5965061    ..GT........G..C.A.C..C......--A...TT.....AGA.............TG  5965122
                                  \          \                         \        
                                  |          |                         |        
                                 TA          A                         C
9917     4389109    ..G.........G....A.........GGT.....TT....TCA......C........A  4389042
                                  \ \     \  \                                  
                                  | |     |  |                                  
                                  T T   CAA TCT
9917     788870     ...........----C.A....C.-..GG.C....TT....TCA......C........A  788816
9917     652732     ............                                                  652721
9917     6516431    ............                                                  6516420
9917     6524981    ............                                                  6524992
9917     465672     ............G....A....C.-..GG.C....TT....T.G....T.C........A  465732
                                  \ \                                           
                                  | |                                           
                                  T T
9917     3150370    ............                                                  3150359
9917     2653790    .......C..A.C...TA....-....G..A....TT......--..--......T...   2653845
                                \   \                                           
                                |   |                                           
                                G   T
9917     4332008    ............G.T.--..CA.....G.T.....TTA....CAA..T.-....T.....  4332067
                                              \                                 
                                              |                                 
                                            GAA
9917     1320821    ............                                                  1320810
9917     3210794    ............                                                  3210783
9917     4603871    ..G.......                                                    4603880
9917     2422152    ............                                                  2422141
9917     601960     ............                                                  601949
9917     3250150    ..........                                                    3250141
9917     4220880    ..........                                                    4220871
9917     5207993    ............                                                  5208004
9917     6240150    T.................A..-ACA..G..A....TCA....CA..A....-.......   6240208
                                \   \                                           
                                |   |                                           
                                G   T
9917     2910665    ..C.........G....G....C.-A.GGT.....TT....TCA....T.C......-..  2910606
                                  \ \                                           
                                  | |                                           
                                  T C
9917     6141746    ..G...........                                                6141733
9917     6597652    ..G.........                                                  6597641
9917     1919706    ............T.T.GT......T..GGTA....TT....T.G......C........   1919768
                                        \   \                                   
                                        |   |                                   
                                      CAA   C
9917     3631372    ..............                                                3631359
9917     5925695    ..........                                                    5925686
9917     566852     ........                                                      566845
9917     2935963    ............T....A....-.T..GGTCA...TT....TCA.......T.....-..  2935902
                                  \ \                                           
                                  | |                                           
                                TCT T
9917     3699135    ..........T...                                                3699148
9917     78332      ..G.......                                                    78341
9917     208821     T...........                                                  208832
9917     338240     ............G....A....C..AGTT.A..-.TT...TT.G....T.C......-..  338181
                                  \ \                                           
                                  | |                                           
                                  T T
9917     966757     ..G.........                                                  966768
9917     1323625    ..G.........                                                  1323614
9917     1715418    T.........                                                    1715427
9917     3651361    ..G.........                                                  3651372
9917     5930309    ..G.........                                                  5930320
9917     6307760    ............                                                  6307749
9917     657418     ..G.........                                                  657407
9917     2056582    ..G...........                                                2056595
9917     6387193    ............G..T.AA...C.-..GG.T....TT....TGA....T.C....-.T..  6387252
                                  \                                             
                                  |                                             
                                 TA
9917     956250     ......T.....                                                  956261
9917     2157769    ..G...........                                                2157756
9917     4906347    ..G.........                                                  4906336
9917     5945260    ..G.........G..                                               5945246
9917     3414977    .................AA...C.-..GG.T....TT.....CA....T.C......-..  3414918
                                  \ \                                           
                                  | |                                           
                                  T T
9917     6267356    ..G...T.....G....A....C.-..GG.T....TT....TCA....T.C......-..  6267297
                                  \ \                                           
                                  | |                                           
                                  T T
9917     5226100    ..G.T.......G....A....C.-..GG.C....T.C...TGA....T.C......-..  5226041
                                  \ \                                           
                                  | |                                           
                                  T T
9917     3105951    .G..........                                                  3105940
9917     5619965    ..G.A....C..G....A....CC.-.GT.A.A..TT...T.CA.............-..  5620024
                                  \ \                                           
                                  | |                                           
                                  T T
9917     3124793    ..G.........G.--TA....C.-..GG.CA...TT....TCA....T........-..  3124738
9917     6129379    ..C.........                                                  6129390
9917     5329136    T.........                                                    5329145
9917     1219719    ............                                                  1219708
9917     1982589    ..G....                                                       1982583
9917     3400286    ..G.........                                                  3400275
9917     1207634    ..........                                                    1207643
9917     1602347    ..G.........                                                  1602336
9917     3385784    ......                                                        3385789
9917     4677747    ...A......                                                    4677738
8995     5286812    ..G.A.T.T.G.T.TAGT.A..A.T..AG.A....TT....ACA....T........-..  5286752
                                            \                          \        
                                            |                          |        
                                            C                          C
8995     3681858    .TGA........                                                  3681847
8995     8481742    T.G..............A....C.-..GGTT....TT....TCA...-.....T.AATA.  8481683
                                  \ \                                           
                                  | |                                           
                                  T T
8995     1339494    ..G.........G..                                               1339480
8995     1154776    ..G.........G..                                               1154762
8995     5364331    .......C......                                                5364318
8995     10047466   ..G.C.........                                                10047479
8995     706509     T.GAA.........                                                706496
8995     4975990    ..GA..........CT.A....C......--A...T...G.ACA....T.C....T.T.A  4975930
                                  \          \                                  
                                  |          |                                  
                                 TA          A
8995     10613296   T.GT....T.....                                                10613309
8995     540410     ..G.........G.T...A........GG.C....TT....TC.......C......T.A  540338
                                    \     \  \                                  
                                    |     |  |                                  
                                   GT   CAA TTTGGGCT
8995     5684032    ..G.......T.G...TT....-CAA.AG.T....TT....TCA....T.C......-..  5683974
                                  \                                             
                                  |                                             
                                  T
8995     342825     ..G......T..                                                  342836
8995     11081254   ......GC....                                                  11081265
8995     3657763    ..G.A.......                                                  3657774
8995     3815804    ..G.....T...                                                  3815793
8995     8786331    T.G.........                                                  8786342
8995     8969456    ..G.........                                                  8969445
8995     255592     ..G.A........T...AA.A.C.-..GA.T.AC.TT....T.A.C....C........A  255652
                                \   \                                           
                                |   |                                           
                                G   T
8995     3568389    ............                                                  3568378
8995     5220119    ....A.........                                                5220106
8995     1124253    ..G.........G....A....C.-..GG.T....TT....TCAT...T.C.CA.....A  1124193
                                  \ \                                           
                                  | |                                           
                                  T A
8995     1097215    ..G.......                                                    1097206
8995     11049333   ..G.C.......G....A..A.C.-..GG.A....TTA...T.G..A.T........-.T  11049392
                                  \ \                                           
                                  | |                                           
                                  T C
8995     4795617    ..G.......                                                    4795608
8995     7446891    T...........G..                                               7446905
8995     11772615   TG..A...T..TG....A...CC.-..GG.T.T..TT....TC.A...T.C......-..  11772674
                                  \ \                                           
                                  | |                                           
                                  T T
8995     9143365    ..G.A.....G.GA.T.A....C.-..GG.T....TT....TCA.A....C......-..  9143306
                              \                                                 
                              |                                                 
                             TG
8995     2998470    ........A.....                                                2998483
8995     3143126    .........C..G.CT.A....C.-..GG.CA...TT....TCA....T.C......-..  3143185
                                  \                                             
                                  |                                             
                                 TA
8995     1600914    ..GA..........                                                1600901
8995     3374140    ............G.T..A......T..GG.T....TT....TCA......C........A  3374073
                                    \    \  \                                   
                                    |    |  |                                   
                                   CT TTATA C
8995     3092576    ..G.........                                                  3092565
8995     5237784    ............G...                                              5237799
8995     1785909    ......T.....G....A......T..GG.T....TT....TCA.A....C........A  1785976
                                  \ \    \  \                                   
                                  | |    |  |                                   
                                  T T TTAAT C
8995     2347514    ..G.........G....A..T...T..GG.A....TT....TCA......C......T.A  2347578
                                  \ \     \ \                                   
                                  | |     | |                                   
                                  T T    TG C
8995     12662028   ..G...............A.....TC.GG.T....TT....TCA......C........A  12662095
                                  \  \      \                                   
                                  |  |      |                                   
                                  T GAGTAT  C
8995     1874945    ..G...........C.T.A.....T..GG.T....TT....TCA......CT.......A  1875008
                                  \         \                                   
                                  |         |                                   
                                TAG         C
8995     4290596    ..G.........G...T.A.....T..GG.CA...TT....G.A......C........A  4290659
                                  \ \       \                                   
                                  | |       |                                   
                                  T TA      C
8995     2153775    ...............AG.......T..GA.T....TT....TCA......C......T.A  2153708
                                  \     \   \                                   
                                  |     |   |                                   
                               TAGT   CAA   C
8995     6379166    ..G........TG....A....TAT.TGT.T....TT....TGA...........A....  6379227
                                  \ \                                           
                                  | |                                           
                                  T T
8995     7045393    ....A........                                                 7045405
8995     6843329    ............--G..A.........GG.T....TT....TCA......G........A  6843393
                       \                  \  \                                  
                       |                  |  |                                  
                       G                CAA TCT
8995     591572     ..G.........                                                  591561
8995     4596610    ............G....A.........AG.T....TT....TCG......C........A  4596677
                                  \ \     \  \                                  
                                  | |     |  |                                  
                                  T T   TAA TCT
8995     9856675    ............G.--TA....C.-..GG.C....TT....TCA......C......T.A  9856731
8995     566831     ..G..............A.........GG.T..C.TT....TCA......C........A  566898
                                  \ \     \  \                                  
                                  | |     |  |                                  
                                  T T   TAA TCT
8995     1005612    ..G.......T..                                                 1005624
8995     2036951    T.G.........G....A.........GG.T....TT....TCA......C........A  2036884
                                  \ \     \  \                                  
                                  | |     |  |                                  
                                  T T   TAA TCT
8995     3105441    ............G....A.........GA.T....TT....TCA......C....G...A  3105508
                                  \ \    \   \                                  
                                  | |    |   |                                  
                                  T T  TCA TCT
8995     6423708    ..G.........GTT..A....C.-C.GG.T....TT....TCA......C........A  6423768
                                    \                                           
                                    |                                           
                                   TT
8995     7324539    ..G.........G..............GG.C....TT....TCA......C........A  7324472
                                  \ \     \  \                                  
                                  | |     |  |                                  
                                  T T   CAA TCT
8995     7611378    ..G.........G.GT.A.........GG.T....TT....TCA......C........A  7611311
                                  \       \  \                                  
                                  |       |  |                                  
                                 TT     TAA TCT
8995     9564454    ..G.........GT...A.........GG.T....TT....TCA......C........A  9564387
                                \   \     \  \                                  
                                |   |     |  |                                  
                                G   T   TAA TTT
8995     11117175   ..GA.......T.....A..A.C.-..GG.A....TT....T.AC...T.........    11117117
                                  \ \                                           
                                  | |                                           
                                  T T
8995     4751504    ..G..............A..A.C.-..GG.T.C..TT....TCA.A....C........A  4751444
                                  \ \                                           
                                  | |                                           
                                  T T
8995     5623553    ............G....T....C.-..GG.C....TT....TCA......C....A...A  5623493
                                  \ \                                           
                                  | |                                           
                                  T T
8995     8036047    ..G.........G..C.A.........GG.C....TT....TCA......C......T.A  8035979
                                  \          \                                  
                                  |          |                                  
                              TAGTG       ATCT
8995     3895378    ..G.........G....A....A....GG.CA...TT....TCA...........A...A  3895444
                                  \ \        \                                  
                                  | |        |                                  
                                  T T    TGTCT
8995     5809009    ............                                                  5808998
8995     8075498    ..........T.G....A.........GG.CA...TT....TCA......C........A  8075565
                                  \ \    \   \                                  
                                  | |    |   |                                  
                                  T T  TCA TCT
8995     9478331    T.G......C..                                                  9478320
8995     8103180    ..............                                                8103193
8995     11564844   ............                                                  11564833
8995     3591506    .........T..T....A...-.CA..G.T.....TT..TT........-...A.....   3591448
                                \   \                                           
                                |   |                                           
                                C   T
8995     8037088    .........C..                                                  8037077
8995     9989072    ............                                                  9989083
8995     5066308    ..G.........                                                  5066319
8995     9059986    ..G.........                                                  9059997
8995     234057     ........T...                                                  234068
8995     5161430    ....A...T...                                                  5161419
8995     9949070    ..G.........                                                  9949059
8995     6108800    ............                                                  6108811
8995     9256646    ..G.........G....A....C...-GG.T....TT....TCA......C........A  9256583
                                  \ \                                           
                                  | |                                           
                                  T TGTC
8995     12450376   ............                                                  12450387
8995     4468279    .C........                                                    4468270
8995     797583     ............                                                  797594
8995     573524     ............                                                  573535
8995     3144769    ..........                                                    3144760
8995     8881992    .G..A......                                                   8881982
8995     12701560   ..........                                                    12701551
8995     3838727    ..G....C....G...G.---..A..---.T....TT.G..TCA...............A  3838673
                                  \                                             
                                  |                                             
                                  T
8995     9213137    ..........                                                    9213146
8995     6357426    ..G...........TT.A....-....AA.CA...TT....TAA....T.C........   6357366
                      \           \                                             
                      |           |                                             
                      G          TA
8995     4597751    ..                                                            4597752
8995     8061615    ..                                                            8061616
8995     5171860    ..GA..G.A...G..A.A..C.AA..TA---....TT...........T.........AG  5171800
                                  \                                             
                                  |                                             
                               TAGT
8995     3529426    ........                                                      3529433
8995     7512389    ............G.T...                                            7512406
8995     8560663    ............G....A.....A....---A...TT....TCA......C....G...A  8560723
                                  \ \    \                                      
                                  | |    |                                      
                                  T T   TC
8995     1982005    .-..........                                                  1981995
8995     6806409    ..G.....T.....C..A......T..GG.T....TT....TCA...............A  6806476
                                    \     \ \                                   
                                    |     | |                                   
                                   GT   CAA ATC
8995     9081108    T.....T.A....                                                 9081096
8995     460035     ..G.........CT...A...G..T..GG.T....TT....TC.......C......T.A  459969
                                   \   \    \                                   
                                   |   |    |                                   
                                   G TATTA  C
8995     7936544    ..G.A............A....C.-..GG.T....TT....TCA......C........A  7936484
                                  \ \                                           
                                  | |                                           
                                  T T
8995     12226258   ..G.........G...T..........GG.T....TT....TCA...............A  12226191
                                  \   \   \  \                                  
                                  |   |   |  |                                  
                                  T   A CAA TCT
8995     2558186    ..GA........G....A.........GG.T....TT....T.A......C.....A..A  2558253
                                  \ \    \   \                                  
                                  | |    |   |                                  
                                  T T  TTA TCT
8995     2963306    ..G.........G...TAT.A.A....GG.CA...TT....TCA...............A  2963239
                                  \          \                                  
                                  |          |                                  
                              TAGTA        TCT
8995     9701121    ..G.........                                                  9701132
8995     4439155    ............G...GA.........GG.C....TT....T.A......C........A  4439222
                                  \ \     \  \                                  
                                  | |     |  |                                  
                                  T T   TAG TCT
8995     1320129    ...A.C....T.G....A..A.C.-C.TG.T....TT......A....T.C......-..  1320188
                                  \ \                                           
                                  | |                                           
                                  T T
8995     1191977    ............                                                  1191988
8995     9653435    ..G...G.T....                                                 9653447
8995     1349030    ............                                                  1349019
8995     6261788    ..G.......T......A....C.-..G..T....TT....TCA......C........A  6261848
                                  \ \                                           
                                  | |                                           
                                  T T
8995     3661524    ....A....                                                     3661516
8995     6746396    ..G..............A.......--T.T.A...C.....T.GA.....C........A  6746329
                                  \ \     \              \                      
                                  | |     |              |                      
                                  T T   CAA          TATTT
8995     1158629    ..G.......                                                    1158639
                      \                                                         
                      |                                                         
                      G
8995     7888505    ..G.........G.G..A.........GG.T....TT....TCA......C........A  7888438
                                  \       \  \                                  
                                  |       |  |                                  
                                 TA     CAA TCT
8995     9317729    ..G.............TGT.A......GG.T....TT....TCA...........A...A  9317666
                                  \          \                                  
                                  |          |                                  
                                  T        TCT
8995     1657276    ............G.T..A....T...T.---....TT....TCA......C.A......A  1657341
                                  \                                             
                                  |                                             
                          TAGTAAGTG
8995     11440005   ............G....A.......TCTAA.....TT....T.A......C........A  11440072
                                  \ \     \         \                           
                                  | |     |         |                           
                                  T T   CAA       TCT
8995     12552689   ....A...                                                      12552696
8995     12637873   .....C..                                                      12637866
8995     4854952    .............                                                 4854940
8995     9125003    ......T......                                                 9125015
8995     5832444    ..GA.....G....T..-....C.-..GG.A....TT.C..T.A....T.C......-..  5832503
                                \                                               
                                |                                               
                              GCT
8995     12463499   ............--.T.A....C.-..GA.T....TT...-..CA..T.........-.A  12463554
                                                                        \       
                                                                        |       
                                                                        A
8995     1401166    .........C..                                                  1401155
8995     9414311    ..G.........                                                  9414322
8995     8522202    ..GA........                                                  8522213
8995     6458438    ....A.....                                                    6458429
8995     11430844   ..G...........G..A......T..GA.C....TT....TCA......A........A  11430911
                                  \      \  \                                   
                                  |      |  |                                   
                                 TA    TCA ATC
8995     3072576    ........T.....                                                3072589
8995     8438094    ..G.........CA.CTA..A......GG.CA....T....T.A....T.C......-..  8438155
                                             \                                  
                                             |                                  
                                           TCT
8995     813818     ..G.........G....A.........GGTC....TT....T.G......C........A  813751
                                  \ \     \  \                                  
                                  | |     |  |                                  
                                  T T   CAA TCT
8995     3177213    ............G....A.........GG.C....TT....TCAA.....C........A  3177280
                                  \ \     \  \                                  
                                  | |     |  |                                  
                                  T T   GAA TCT
8995     7479864    ..G.........G..T.A....C.-A.GG.T....TT.....CA....T.C........A  7479924
                                  \                                             
                                  |                                             
                                 TA
8995     9034313    ......T.....G..C.....                                         9034334
                                  \                                             
                                  |                                             
                                  T
8995     7164709    ..G.........                                                  7164720
8995     2999337    ..G.........G.T.CT..C...T..AG.T....T.T...TCA....T.C......-..  2999275
                                       \    \                                   
                                       |    |                                   
                                       A  ATC
8995     4481824    ..G.........                                                  4481813
8995     5189386    ..G...........                                                5189373
8995     5971891    .......G....G....A....C.-..GG.TAC..TT....TCA......C.........  5971954
                                  \ \                                           
                                  | |                                           
                                  T TGTT
8995     7318303    ..GA........G....A..A.C.-..GG.T....TT....TCA.A..T.C......-..  7318244
                                  \ \                                           
                                  | |                                           
                                  T T
8995     9581560    ..G.........G.TC.T.........TG.T.AT.TT....TC.......C......-..  9581627
                                       \     \                                  
                                       |     |                                  
                                       C AAGTGTCT
8995     8130804    ........                                                      8130811
8995     2018633    ........                                                      2018640
8995     4757004    ..........T...                                                4757017
8995     8787973    ..G...........                                                8787986
8995     1572436    ............                                                  1572447
8995     3642150    ..G.......A......TA...C.-..GG.CA...TTA...TCG....T.C......-..  3642091
                                \   \                                           
                                |   |                                           
                                G   T
8995     3717708    ......                                                        3717703
8995     5230170    ..G.........                                                  5230181
8995     7241838    ..G.........                                                  7241849
8995     7680453    ..G...G.....G....A....C.-..GG.T....TT....TCA...TT.C..A...-..  7680512
                                  \ \                                           
                                  | |                                           
                                  T T
8995     12809319   ..G..............A....C......--A...TT...-..G....T.C....G.-..  12809261
                                  \ \        \                                  
                                  | |        |                                  
                                  T T        A
8995     5148161    ....A.......                                                  5148150
8995     4097497    ..G...........                                                4097484
8995     641322     ...........T.-G..A..A.C.-..GG.T....TT....TCA....T.C......-T.  641266
8995     8039944    ..G.......G...                                                8039957
8995     400231     .C..........                                                  400242
8995     824465     ..G.........                                                  824476
8995     1228952    ..G.........                                                  1228963
8995     1327457    ..G.........                                                  1327446
8995     1609379    ....T.......                                                  1609390
8995     2480995    ..G.........G.G..A....C.-..TA.T.C..TT....TCA....T.C......-..  2480936
                                  \                                             
                                  |                                             
                                 TG
8995     3050804    ............                                                  3050815
8995     4369989    ..G.......T......A....C.-C.AG.T....TT....TC.A...T.C......-..  4369930
                                  \ \                                           
                                  | |                                           
                                  T T
8995     4436174    ..G.......                                                    4436183
8995     4678594    ..G.........                                                  4678583
8995     4710350    ..G.........                                                  4710361
8995     6378420    ............                                                  6378409
8995     7361120    ............                                                  7361109
8995     8493406    ..G....C....                                                  8493395
8995     10949821   ..G.........                                                  10949832
8995     12031667   ..G.......                                                    12031658
8995     12649702   ..G.........                                                  12649713
8995     384213     ...A..T.....                                                  384202
8995     1809900    ..G...........                                                1809887
8995     8501034    ..G.......T...                                                8501021
8995     1525922    ..G...........                                                1525935
8995     9097852    A...........                                                  9097863
8995     11268828   T...T........                                                 11268840
8995     1493295    ..G..............A....C.-..GG.T....TT....T.A....T.C......-..  1493354
                                  \ \                                           
                                  | |                                           
                                  T A
8995     3561306    ............                                                  3561317
8995     6827164    ............G....A....C.-..GG.T....TT....TCA....T.A......-..  6827223
                                  \ \                                           
                                  | |                                           
                                  T T
8995     11601583   ..G.........G....A....C.-..GG.T....TT....TCA....T.C......-..  11601523
                                  \ \                                           
                                  | |                                           
                                 TT A
8995     2103902    ..G...........                                                2103889
8995     2341933    ..G........                                                   2341943
8995     5175882    ..G.........                                                  5175893
8995     7467826    ..G.........                                                  7467815
8995     3205078    ..G..............A....C....G..A...C.G...GA.AA...T.C......-..  3205145
                                  \ \               \ \                         
                                  | |               | |                         
                                  T T            ATTT ACT
8995     2342097    ............                                                  2342086
8995     6834701    ..G...T......T...A..AG..-..GA.T....TT....T.A....T.C....-....  6834760
                                \   \                                           
                                |   |                                           
                                G   T
8995     29409      ..G......G..G.....C...C....--.T....TG.....CA......C........   29350
                                  \ \        \                                  
                                  | |        |                                  
                                  T T        T
8995     8544074    ............G.T.--....C..A.G..-A...TTT...TCA......C........   8544019
8995     12355742   .....G......G..                                               12355756
8995     1048215    .TG.........                                                  1048226
8995     4504861    ..G.......                                                    4504870
8995     1798173    ..G.........G....A....C.-..GG.CA...TT....TCA......C..-.A....  1798232
                                  \ \                                           
                                  | |                                           
                                  T T
8995     10032329   ..G.........                                                  10032318
8995     3015467    ..........G.G....A....C..A.T..-T...TT....TCA....T.C......-..  3015408
                                  \ \                                           
                                  | |                                           
                                  T T
8995     12816948   ............                                                  12816959
8995     1253230    ..........A..                                                 1253218
8995     3223927    ...............                                               3223941
8995     7160127    ..G.........                                                  7160116
8995     7423756    .......C....                                                  7423745
8995     3937326    ............                                                  3937315
8995     7868692    .-........                                                    7868684
8995     8787691    ..C.........                                                  8787680
8995     7705578    .-........                                                    7705570
7737     10425      ..G.....                                                      10432
7736     10426      ..G.....                                                      10433
5263     1508313    ..............                                                1508326
5263     2035612    ..T.....T...                                                  2035623
5263     2687398    ..G.......T.G..T.A....C.-..AG.T....TT....TCA....T.C......-..  2687457
                                  \                                             
                                  |                                             
                                 TA
5263     742975     .........T..                                                  742964
5263     2412174    ............                                                  2412185
5263     2547639    ..G.........                                                  2547628
5263     738831     ..G.........                                                  738820
5263     1013134    ...A...T...T..                                                1013147
5263     1115232    ..G.A.......                                                  1115221
5263     624017     ..G...........                                                624004
5263     2114315    ..G.........                                                  2114326
5263     1944891    ............                                                  1944902
5263     2567554    ..G..C........                                                2567567
5263     533771     ..GA........G....A....C..A.G..-....CT...TTCA...T..C......-..  533712
                                  \ \                                           
                                  | |                                           
                                  T C
5263     874649     ..G.........                                                  874638
5263     655067     ............                                                  655078
5263     2573582    ...T........                                                  2573571
5263     1653800    ..G.........G....A.........GG.C....TT....TCA...........A...A  1653867
                                  \ \    \   \                                  
                                  | |    |   |                                  
                                  T T  TTA TCT
5263     789598     ..G.........                                                  789587
5263     2587707    ..GA........G....A.........GA.T....TT....TCA......C......T.A  2587640
                                  \ \    \   \                                  
                                  | |    |   |                                  
                                  T T  TTA TCT
5263     2587973    ..G....T....                                                  2587962
5263     2004558    .GT..G..T...                                                  2004569
5263     1162450    .........                                                     1162458
5263     2467308    ..G.........                                                  2467297
5263     2722198    ..G.........                                                  2722187
5263     673956     ..G.A.......                                                  673967
5263     1841724    .......T....                                                  1841735
5263     1741925    ..G...G...                                                    1741916
5263     713123     ..G.........GA.T.A....C.-..GG.T....TT....TGA.A..T.C......-..  713182
                                \                                               
                                |                                               
                               GT
5263     702375     ............                                                  702386
5263     1101752    ..........                                                    1101743
5263     113987     ..G.......                                                    113978
5263     1488776    ......T...                                                    1488785
5263     2167434    ..........                                                    2167444
                        \                                                       
                        |                                                       
                        A
5263     2283729    ..G.........G....A..A.T...T.T.C....TT....TCA......C......T.A  2283795
                                  \ \             \                             
                                  | |             |                             
                                  T TC         AGGT
5263     649329     ..G...........T.G.AAA..CT..GG.T....TT....TCA...T...........A  649389
                                           \                                    
                                           |                                    
                                           C
5263     690788     ...A..........TA..AA...CA..AG.A....CT.....CA.....-.........   690730
                                           \                                    
                                           |                                    
                                           A
5263     1400688    ...A....                                                      1400681
5263     2651522    ..G.....                                                      2651515
5263     753388     ..G..........T...AC...C.-..AG.A....TT.C..TCAA.....C........A  753325
                                \   \                                           
                                |   |                                           
                                G TGTC
5263     94916      ..........A.G.TAGTA.....-C.GAG.T...TT......A....T.C...G..TT.  94858
5263     640235     ...T.......                                                   640225
5263     1952558    ...                                                           1952556
5263     1057781    ............                                                  1057792
5263     769593     .....................CC.-..GG.T....TT....TCA.A..T.C........A  769653
                                 \  \                                           
                                 |  |                                           
                                 C  T
5263     1243998    ............                                                  1243987
5263     2384572    ..G......                                                     2384580
5263     1871628    ..G.........G..T.T....C..A.G.T....C.G...GA.GA...T..........A  1871696
                                  \                 \ \                         
                                  |                 | |                         
                                 TA              ATTT ACT
5263     1286620    ......G...                                                    1286611
5263     581030     ..T.....A...G....A....C.TA.GATT..C.TT....G.A....T.C......-..  581090
                                  \ \                                           
                                  | |                                           
                                  T T
5263     1023991    ..G..............A..C.---A.GA.T....TT....TCA......C........A  1024049
                                  \ \                                           
                                  | |                                           
                                  T T
5263     1155761    ............                                                  1155750
5263     891767     ..G.....                                                      891760
5263     620689     ....A..C....G.T..A....C.-..AG.A....TT....TCA....T.C......-..  620630
                                    \                                           
                                    |                                           
                                   GT
5263     655305     ..........                                                    655296
5263     1248769    ..G.A.......                                                  1248758
5263     1888179    ..G.........G....AA...C.-..GG.CA...TT....A..T...T.C..A...-..  1888238
                                  \ \                                           
                                  | |                                           
                                  T T
5263     506857     ..G.........                                                  506846
5263     2673914    ..G.........                                                  2673903
5263     2317586    ............                                                  2317597
5263     770520     ..GA........                                                  770509
5263     39246      ..G.........                                                  39235
5263     1686664    ..G.........                                                  1686675
5263     2407401    ............                                                  2407412
5263     524152     ..G...........                                                524139
5263     1526201    ......T...                                                    1526210
5263     1688350    ..G...........                                                1688337
5263     2138863    .................A..A.C.-..GG.C....TT....TCA....T.C......-..  2138804
                                  \ \                                           
                                  | |                                           
                                  T T
5263     2690277    ..G...........                                                2690264
5263     1276065    ..........                                                    1276056
5263     657911     ..G.........G..T.A....C.-..GGTC....TT....TCA....T........-..  657852
                                  \                                             
                                  |                                             
                                 TA
5263     1530893    ..G..............G....C..A.G....                              1530860
                                  \ \                                           
                                  | |                                           
                                  T T
5263     588583     ........                                                      588590
5263     1914407    ..G..........                                                 1914395
5263     125011     A..T........G....A....C....GT.-A...TT....TCG......C......-..  125070
                                  \ \                                           
                                  | |                                           
                                  T T
5263     1274475    ..G...........                                                1274488
5263     1197641    ..............                                                1197654
5263     197887     ..G...........                                                197874
5263     812540     .............                                                 812552
4576     469394     A.GA........G.TA..AA..A.T..GG.A....TT....TCA......C.......    469452
                                            \                                   
                                            |                                   
                                            C
4576     1855442    ............G.TA.TAA....C..GG.CAT..TT....T......T........-..  1855383
                                            \                                   
                                            |                                   
                                            C
4576     530518     ......G.....G...T.....C.-..GGAT....GT......A.AGA.......T...   530577
                                  \   \                                         
                                  |   |                                         
                                  T   A
4576     2362961    TTG.........G....A....C..AGG.T...T.C.-...TCA....T.C......-G.  2362902
                                  \ \                                           
                                  | |                                           
                                  T T
4576     848129     ............                                                  848118
4576     861876     ..GA.............A....C......--A...TT....TCA....T.C......-..  861935
                                  \ \        \                                  
                                  | |        |                                  
                                  T T        A
4576     1301549    ..G...........                                                1301536
4576     3306827    ..G.........                                                  3306816
4576     2071996    A.G.......G.G...T...A.C.-..GG.T.A...T....TCA....T.C......-..  2072055
                                  \   \                                         
                                  |   |                                         
                                  T   A
4576     1309798    .C..T.....T..                                                 1309786
4576     503372     T...........                                                  503383
4576     3268532    ..G.........                                                  3268543
4576     2265214    ..G..C......                                                  2265203
4576     4160754    ..G.........                                                  4160743
4576     420728     ..G.........                                                  420739
4576     716359     ..G...........                                                716372
4576     775748     ..G.......                                                    775757
4576     3367452    ............                                                  3367441
4576     3172616    ..G...........                                                3172603
4576     2807203    ...T....                                                      2807210
4576     147031     ..G.........G....A.........GG.T....TT..G.TCA......C........A  147098
                                  \ \     \  \                                  
                                  | |     |  |                                  
                                  T T   TAA TCT
4576     641659     T..A.........                                                 641647
4576     3360065    T...........                                                  3360076
4576     2909164    T....C......                                                  2909175
4576     3603617    ...AA.....                                                    3603626
4576     2196703    .........G...                                                 2196715
4576     251127     ..G.........                                                  251116
4576     2452240    ..GA........                                                  2452229
4576     3944754    .........T..                                                  3944743
4576     3247239    ..C.........                                                  3247250
4576     2765041    ..G.....                                                      2765048
4576     3469905    ........                                                      3469898
4576     2561723    ..G.......A.G.T..A..A.C.-..AG.A..T.TT.....CA....T..........A  2561783
                                    \                                           
                                    |                                           
                                   CT
4576     4109347    ..........                                                    4109356
4576     1952998    TTG........C...T.GA.AG....GT.A.A.G........CA..C.T.C...G...TG  1952933
                                           \               \                    
                                           |               |                    
                                           A           CTTGA
4576     1587644    ............                                                  1587633
4576     3178469    ..G.........G....A.........AG.T....TT....TCA...............A  3178402
                                  \ \     \  \                                  
                                  | |     |  |                                  
                                  T T   CAA TCT
4576     599795     ..G.........G....T.........GG.T....TT....TCA......C........A  599728
                                  \ \     \  \                                  
                                  | |     |  |                                  
                                  T T   AAA TCT
4576     2156848    ..G.......T..                                                 2156860
4576     1481165    ............G....A.........GG.T....TT....TCA....T.C........A  1481232
                                  \ \    \   \                                  
                                  | |    |   |                                  
                                  T T  TCA TCT
4576     3849046    ..G.........G..AC.......T..GG.T....TT....TCA......C........A  3848979
                                  \     \   \                                   
                                  |     |   |                                   
                               TGGT   TAA   C
4576     1884046    .TG.........G.--TA....CAA.-GG.A....TT...TTC.....T..........A  1883990
4576     3375042    .T...........                                                 3375030
4576     3375279    .T...........                                                 3375267
4576     2351252    G..-........G..                                               2351239
4576     558606     ...A.C.......                                                 558594
4576     2539779    ..G.........T.CT.A....CAAT.GTG......T......A..C...C........A  2539840
                                \                                               
                                |                                               
                               GC
4576     390166     ..........                                                    390157
4576     1532174    ..........                                                    1532165
4576     698115     ..G.........C...TA..A.C.-...GT.....TCA.....A....T.C......-..  698056
                                \   \                                           
                                |   |                                           
                                G   T
4576     3114086    AGG............                                               3114100
4576     682007     ..........                                                    681998
4576     2118704    ..G.....                                                      2118711
4576     451708     ..............                                                451695
4576     4010918    ............                                                  4010907
4576     578411     ..T..........                                                 578399
4576     787792     ............                                                  787803
4576     2906859    A...C.A.....                                                  2906870
4576     231725     ..T.......T..A...                                             231741
4576     488723     ............                                                  488712
4576     2913868    ..G.......T.G..T.A......-..GG.T....TT...ATCA......C........A  2913808
                                  \                                             
                                  |                                             
                                 TA
4576     3199653    ............                                                  3199664
4576     2931657    ....A.......                                                  2931668
4576     3704708    ............                                                  3704719
4576     2106317    ..G.........GTT.--...A.C...GG.CA...TT....TAG....T........-..  2106376
                                             \                                  
                                             |                                  
                                           GCT
4576     2523423    ............                                                  2523434
4576     298543     ............                                                  298554
4576     2393630    ..G..........                                                 2393642
4576     4074033    ..G.........G....AA...-....GG.T....TT....TCA....T.C......-..  4074092
                                  \ \                                           
                                  | |                                           
                                  T T
4576     2743520    ............                                                  2743509
4576     3099103    ..G.....T...                                                  3099092
4576     374261     ...........-.G...-...-ACA..G..A....TT.....CA.......           374308
4576     742869     ..........                                                    742878
4576     3151707    ..G.........                                                  3151718
4576     537824     ............                                                  537813
4576     3876738    ...A........                                                  3876749
4576     87816      ............                                                  87827
4532     900136     ..G.........                                                  900125
4532     1244747    ..........T...                                                1244734
4532     888851     ............C....A........                                    888878
                                \   \                                           
                                |   |                                           
                                G   T
4532     544253     ..G.A.........                                                544240
4532     453337     ..G.....T..G.GT.T.AA....T..GG.A....TT....TCA......C........A  453277
                                            \                                   
                                            |                                   
                                            C
4532     1306198    .............                                                 1306210
4532     1547782    ..G.........                                                  1547793
4532     1422917    ...A.........                                                 1422929
4532     643823     ..G.C.......G....A.........GA.TA...TT....T.G......C........A  643756
                                  \ \    \   \                                  
                                  | |    |   |                                  
                                  T T  TCA TCT
4532     1848516    T...........                                                  1848505
4532     1577152    ...........                                                   1577142
4532     1070844    T.T.........                                                  1070833
4532     1522580    ...........                                                   1522590
4532     1787791    ..G.......                                                    1787800
4532     37708      ......                                                        37713
4532     1851286    ..G.....G...TA..TGT.....T..GG.C....TT....TC.......CT.......A  1851347
                                \           \                                   
                                |           |                                   
                                G           C
4532     1226463    ..C.........G....A....A..T.........TT....TCA.....CC........A  1226396
                                  \ \    \         \                            
                                  | |    |         |                            
                                  T T    T     GCGCT
4532     34399      ..G.........G....A...CC.-..GG.CA...TT....TCA....T.C........A  34459
                                  \ \                                           
                                  | |                                           
                                  T T
4532     803702     ............G....A.........GG.T....TT....TCA......C....A...A  803635
                                  \ \    \   \                                  
                                  | |    |   |                                  
                                  T T  TTA TCT
4532     1456618    ..--......                                                    1456625
4532     1046569    TG...........                                                 1046557
4532     21299      ...........                                                   21309
4532     664683     ..............                                                664696
4532     1079822    ............                                                  1079833
4532     116730     ..GA........                                                  116719
4532     579408     ..G.........                                                  579419
4532     1598942    .........                                                     1598950
4336     710543     ..G...........                                                710530
4336     981807     ..GT.C......                                                  981818
4336     483009     ...........                                                   482999
4336     873445     ..GC........                                                  873434
4336     916507     ..........                                                    916498
4336     767568     ..........                                                    767559
4336     874750     ...A....                                                      874743
4336     242466     ..G...........                                                242479
4336     85145      ........T...                                                  85134
4336     659095     ............                                                  659084
4336     316964     TT......                                                      316957
4336     746537     ..G.........                                                  746526
4254     20656      ...A....T...                                                  20667
1514     5230       ..G......-..G.G..A....C.-..GG.T....TT....T.A...TT........-T.  5172
                                  \                                             
                                  |                                             
                                 TA
526      908        ..G.......                                                    917
254      1405741    ..T..C......                                                  1405730
254      1265776    ..............                                                1265763
254      244244     .......T.........A.A..C.-A.AGT.....TT...-.....GT...........   244302
                                  \ \                                           
                                  | |                                           
                                  T T
254      938872     A...........                                                  938883
254      1437120    ..G.........G.--TA....T....GG.C....TT....TCA......C......T.A  1437059
                                             \                                  
                                             |                                  
                                          GTCT
254      394746     ...A........                                                  394757
254      145570     ..T.......                                                    145561
254      583094     ..G.....                                                      583101
254      88363      ....                                                          88360
254      148051     ..G.........G....A.........GG.T....TT....TCA......C........A  148118
                                  \ \    \   \                                  
                                  | |    |   |                                  
                                  T T  TCA TCT
254      93842      ..G..............A....C.-..GG......TT...TTCA......C........A  93910
                                 \  \                                           
                                 |  |                                           
                                 C TTTAGCATC
254      1372722    .T........                                                    1372713
254      1183437    ............G.TACA..C..A..---.C....TT....T.A......C......     1183384
254      1144819    ..G.........G....T.........GG.CA...TT....T.A......C........G  1144752
                                  \ \     \  \                                  
                                  | |     |  |                                  
                                  T T   CAA TCT
254      194816     .............                                                 194828
254      490561     ..G.........                                                  490572
254      280117     ..G...........T......-CCA..GA.T.A.ATC.....GG....T.G.......T.  280055
                                    \                         \                 
                                    |                         |                 
                                   TT                        CA
254      1389017    ..G.......                                                    1389008
254      242241     ..G.......                                                    242250
254      554649     ..G.........                                                  554660
254      131005     ............                                                  130994
254      395115     ..G.........                                                  395104
254      815125     ..GA.....C..                                                  815114
254      1458155    ..G.........                                                  1458166
254      51758      T.G.......T..T...G....C.-..AT.T....TT....TCA....T......-.T..  51817
                                \   \                                           
                                |   |                                           
                                G   T
254      1311113    ..G.......                                                    1311104
254      203517     ..G........-..TT.-....C.-..TG.CAA..TT.....C.....T.C......-..  203462
254      1118496    .....C......                                                  1118507
254      631576     ..G.......                                                    631585
254      69610      ..G...........                                                69623
15412    71627      ..G.........G.TAGT......T..GG.T....TT....TCA......C........A  71687
                                            \                                   
                                            |                                   
                                            C
15412    54777      ..G.........G.--.A..A.C.-..GG.T....TT....TCA......C........A  54833
15405    961544     ..GA........G..A.T..C..A..---.T.A..TT..........TT.C.......    961489
                                  \                                             
                                  |                                             
                                  T
15405    228842     ..G.........                                                  228853
15405    2157628    ....A.......                                                  2157617
15405    3435547    .TG......C..                                                  3435536
15405    1134483    ..GA..T...T....T.A....TA..GA..-A...TT....TCA....T.C......-..  1134424
                                   \                                            
                                   |                                            
                                  AG
15405    1873252    ...........                                                   1873262
15405    493858     .T......                                                      493865
15405    301359     .TTA........                                                  301348
15405    1378571    ............G....A.........GA.TA...TT...TTCA...............A  1378638
                                  \ \    \   \                                  
                                  | |    |   |                                  
                                  T T  TCA TCT
15405    4136483    ..G..........T..GA....C..TGG..A..-.TT....T.G.A..T.C....-.T..  4136425
                                 \                                              
                                 |                                              
                                 G
15405    3331778    ..G.........G....AA.A.C.-..G..T....TT....TCA......C........A  3331715
                                  \ \                                           
                                  | |                                           
                                  T TATC
15405    503960     ..G.....T...                                                  503971
15405    2800773    ........T...G..............GG.C....TT....TCA......C......T.A  2800701
                                  \ \     \  \                                  
                                  | |     |  |                                  
                                  T T   CAA TTTGGTCT
15405    3300870    .......                                                       3300876
15405    4182441    G............                                                 4182453
15405    2227060    ..........                                                    2227051
15405    4347435    ..G.........G....A....C..AGG..A.-..TT....TCA...............A  4347368
                                  \ \                                           
                                  | |                                           
                              TATTA TATC
15405    3812850    ..G.A..C....                                                  3812839
15405    4320910    ..G......                                                     4320902
15405    2605326    ..G..............A.........GG.CAA..TT....TCA......C........A  2605259
                                  \ \     \  \                                  
                                  | |     |  |                                  
                                  T T   CAA TTT
15405    3540103    ..G....C....G.........C......--....TT....TCA......C........A  3540036
                                   \  \      \                                  
                                   |  |      |                                  
                             TGTAAGT AA      A
15405    4121979    ..G..............A....C....GA.T.A..TT....TCA.A.............A  4121911
                                  \ \        \                                  
                                  | |        |                                  
                                  T TCTC  GTCT
15405    891399     ..G.........G....A....T....GG.C.A..TT....TCA.............T.A  891333
                                  \ \        \                                  
                                  | |        |                                  
                                  T TC    GTCT
15405    2345999    ..G...T..........A.........GA.T....TT....TCA.....G.........A  2345932
                                  \ \    \   \                                  
                                  | |    |   |                                  
                                  T T  TCA TCT
15405    2420270    ...A........G.--TA....C.-..GG.CA...TT...TTCA...G...........A  2420214
15405    32819      ........                                                      32826
15405    2362276    ............G....A......T..GA.T....TT....TCA......C........A  2362209
                                  \ \    \  \                                   
                                  | |    |  |                                   
                                  T T  TCA ATC
15405    1461204    ............T....A..-.T.T..GG.T.T...T....TCA.C....C......-..  1461264
                     \            \ \                                           
                     |            | |                                           
                     C            T T
15405    347728     ..............                                                347741
15405    3893991    ..GA........G....A....C.-A.GG.CA...TT....TCG....T........-.T  3894050
                                  \ \                                           
                                  | |                                           
                                  T T
15405    702732     ..G.........                                                  702721
15405    1250570    ..........T...                                                1250557
15405    1794012    ..G...........                                                1793999
15405    1072587    ..G.........                                                  1072576
15405    3580701    ............                                                  3580712
15287    108417     ..T.....                                                      108424
15287    178314     ............                                                  178303
15287    139405     ..G.......                                                    139396
15287    158267     T............                                                 158255
15287    132385     ...A......                                                    132394
15287    54299      ..G..C......                                                  54310
15287    156439     ............                                                  156428
15287    276012     ..G.......                                                    276003
15015    778742     ..G......T..                                                  778753
15015    1066666    ..G.........                                                  1066655
15015    915047     ..G.........G..AG..........GG.C....TT....TCA...........A...A  914980
                                  \     \   \                                   
                                  |     |   |                                   
                               TAGT   TAT   C
15015    1225073    ............G.G..A.........GG.T....TT....TCA......C........A  1225140
                                  \       \  \                                  
                                  |       |  |                                  
                                 TA     TGA TCT
15015    551023     T.G..........                                                 551011
15015    568276     ............                                                  568287
15015    1159395    ....A...T...                                                  1159384
15015    1041863    ................                                              1041879
                                \                                               
                                |                                               
                                G
15015    715307     .TG........                                                   715297
15015    828614     .TG........                                                   828624
15015    1168843    ..G.......                                                    1168852
15015    1147943    ..........                                                    1147934
15015    1171982    .-..........                                                  1171992
15015    943205     ............                                                  943216
15015    904215     ..........                                                    904224
15015    970961     ............G....A..T.C.-..GAT.....TT.....CA....T...A......A  971021
                                  \ \                                           
                                  | |                                           
                                  T T
15015    957485     ..........                                                    957476
15015    1177874    ...A........                                                  1177863
15015    778944     A...........                                                  778955
15015    567583     ..G.........                                                  567572
15015    951398     ...                                                           951396
15015    851634     ..G...........                                                851621
15015    716330     ..G.........                                                  716319
15015    827591     ..G.........                                                  827602
15015    585345     T.G.........G.T..A....C.-..GT.T....TT.T.TTCA....T.C......-..  585286
                                    \                                           
                                    |                                           
                                   GT
15015    1199814    ....A.......G....A....C.-..GG.T....TT....TCA......C......-..  1199755
                                  \                                             
                                  |                                             
                                 TA
15015    742789     ..G.........                                                  742800
15015    476754     ..GA........                                                  476765
15015    928427     ..G.......T.G....A....C.-..GGTT.T..TT....TCA....T.C....-.T..  928368
                                  \ \                                           
                                  | |                                           
                                  T T
15015    1252302    T......T.....                                                 1252290
15015    934200     ............                                                  934189
14960    1036233    .C.....G.....T.A.T..T..A..                                    1036208
14960    898097     TGGT..T.....G...-G..C..A..---.A....T.....TCA....T.C........A  898152
14960    571970     ..G.C...A...                                                  571981
14960    166526     ............                                                  166515
14960    897775     T.G.........                                                  897764
14960    91966      T.G.........                                                  91955
14960    2023654    ..CA....T.TGG.--CA..T......G............T.C.....              2023607
                                              \       \                         
                                              |       |                         
                                              C       C
14960    35013      T...........                                                  35002
14960    818784     T..A....T...                                                  818773
14960    1611876    ......T..C..                                                  1611887
14960    756468     ..G.........G..AGT..T......GG.C....TT....TCA.............T.A  756407
                                           \                                    
                                           |                                    
                                          GT
14960    118998     ..G.......                                                    119007
14960    855153     ............                                                  855164
14960    2461924    ..G......C.......A....C..                                     2461898
                                \   \                                           
                                |   |                                           
                                G   T
14960    1902294    ..G..........A.T.AA...C.-..GG.T....TT....TCA...............A  1902230
                                \                                               
                                |                                               
                           GCTAGT
14960    45086      ..G............T.A....C.-..GG.T....TT....TCA....T.C.......    45144
                                  \                                             
                                  |                                             
                                 TA
14960    2345907    ..G.....T...G....A....C.-..GG.CA...TT....T.A......C.......TA  2345971
                                  \ \                                           
                                  | |                                           
                                  T CTACT
14960    557050     ..G.....T.....                                                557037
14960    1899936    .T........T..                                                 1899924
14960    250889     ..G.........                                                  250900
14960    1133738    ..G.......                                                    1133729
14960    1842802    ..G.........G.T..TAA..A.C..GG.A..T.TT....TCG....T...........  1842862
                                             \                                  
                                             |                                  
                                             T
14960    327878     ..G.........GT.----A....CA.GG.C....TT....TCA......C......T.A  327933
14960    1173873    ..........                                                    1173882
14960    1259099    ..G.....                                                      1259106
14960    2287109    ..G..........GT.T.....C..A.G..-....TT....TCA......C........A  2287170
                                \                                               
                                |                                               
                              GCT
14960    603865     .........                                                     603857
14960    536190     ..G.........G....A.........GG.C....TT....ACA......C........A  536257
                                  \ \     \ \                                   
                                  | |     | |                                   
                                  T T   CAA ATC
14960    2317951    .G..........                                                  2317940
14960    2136204    ............G.T..A....C.-..GG.T....TT....TCA....T.C........   2136145
                                    \                                           
                                    |                                           
                                   CT
14960    1382503    ..G.....T...G....A......T..GG.T....TT....TCG...............A  1382569
                                  \ \     \  \                                  
                                  | |     |  |                                  
                                  T T   AAC CT
14960    30913      ..G.........G.G..A....C.-A.GA.TA...TT....TCA....T.C......-..  30854
                                  \                                             
                                  |                                             
                                 TA
14960    1558822    ...A........                                                  1558811
14960    717510     ..G.........G..T.A.........GG.C....TT....TCA......C........A  717443
                                  \      \   \                                  
                                  |      |   |                                  
                                 CA    TTA TCT
14960    1095952    ..G.........G.T..A....T...T...T....TT....TCA.......T.....T.A  1096024
                                    \            \                              
                                    |            |                              
                            GTGAGTATC         GAGG
14960    1950437    ..G.........                                                  1950448
14960    372619     ............                                                  372608
14960    526305     ............                                                  526294
14960    434579     ...A........                                                  434590
14960    866064     ..C..............A....C.-..GG.TAC..TT....TCA....T.C......-..  866005
                                  \ \                                           
                                  | |                                           
                                  T T
14960    1373612    ............                                                  1373623
14960    364960     .........                                                     364952
14960    57240      ..G.A.....A...                                                57227
14960    842858     ..........A..                                                 842846
14960    428609     .........G...                                                 428597
14960    957288     ...A......                                                    957297
14960    1900147    .........                                                     1900155
14960    2365416    ............                                                  2365427
14960    1748613    ..G...........                                                1748600
14960    368221     ..G.........G.T.--....-.T..GG.T....TT....TCA......C......-..  368166
14960    780517     ..G...........                                                780530
14960    1253164    ..G..C......                                                  1253175
14960    2109320    ..G.........                                                  2109309
14960    45961      .........                                                     45953
14960    2153690    ..G..............A....C.-..GG.T....T....TTCAA...T.C......-..  2153749
                                  \ \                                           
                                  | |                                           
                                  T T
14960    254827     ..........                                                    254818
14960    739735     ..G..........T...A.....A....---A...TTA...TCA....A.C......-..  739674
                                 \  \    \                                      
                                 |  |    |                                      
                                GC TT   TC
14960    1540717    .G..........G....A..T.C.-..GG.T....TT....TCA....T.C......-..  1540776
                                  \                                             
                                  |                                             
                                 TA
14960    2344445    ..G.........                                                  2344456
14960    324847     ..G.........                                                  324836
14960    2162816    ..............                                                2162803
14960    428487     ............                                                  428476
14945    2663568    ..G..A........                                                2663581
14945    904322     T.G.........G....A....C..A.T.----.A......TCA...TT..........A  904262
                                  \ \                    \                      
                                  | |                    |                      
                                  T T                  GTT
14945    759264     ...T........G....A....C.-..GG.T....TT....TAGA...T.CT.....-..  759205
                                  \ \                                           
                                  | |                                           
                                  T T
14945    1795863    ..G...........                                                1795850
14945    903617     ....T.......                                                  903628
14945    2772794    T.G.....T...                                                  2772805
14945    2025619    ..G...GG....                                                  2025630
14945    3136856    ..G.......G..                                                 3136844
14945    2905924    ............                                                  2905935
14945    660082     ..T.......                                                    660091
14945    2476446    ..G.........G....A....C.AA.GTT...-.TG....TCA....T.C....-.T..  2476387
                                  \ \                                           
                                  | |                                           
                                  T C
14945    1823003    ......T.....                                                  1823014
14945    1087101    T.G.....T...G....G....C.-..GG.T....TT....T.G....T.CT.....-.T  1087042
                                  \ \                                           
                                  | |                                           
                                  T T
14945    640940     ..G...........                                                640953
14945    244518     ...A....G....                                                 244506
14945    2033749    ..G.A.......                                                  2033760
14945    2535981    .............                                                 2535969
14945    3238297    ..G.........                                                  3238308
14945    1055816    ..........T...                                                1055803
14945    1432594    ..G..G......                                                  1432583
14945    1544355    ..G.........                                                  1544344
14945    1019904    ............                                                  1019893
14945    1181097    ..G.......                                                    1181106
14945    1767210    ............                                                  1767199
14945    683629     T.G.........G....A........---.T....TT....TCA...............A  683690
                                  \ \     \                                     
                                  | |     |                                     
                                  T T   CAA
14945    502474     ..G.A.....                                                    502465
14945    2821539    ........                                                      2821532
14945    2486690    ............G..T.A.........GG.CA...TT....T.G...............A  2486757
                                  \       \  \                                  
                                  |       |  |                                  
                                 TA     CAA TCT
14945    1508811    ..G.........G....A.........GG.C....TT....TCA...........A...A  1508876
                                  \ \    \   \                                  
                                  | |    |   |                                  
                                  T T    T TCT
14945    1405880    ......G.....                                                  1405869
14945    1458321    ..                                                            1458322
14945    446075     ..G.........G....A....C..AGG.......TT....TCA......C........A  446007
                                  \ \                                           
                                  | |                                           
                                  T AAAGTATC
14945    1922708    ..G.........G....A....C.-..GG.T....TT....T.A......C...G..T.A  1922768
                                  \ \                                           
                                  | |                                           
                                  T T
14945    777410     ..G..............A..A.C.-..GG.T....TT....TC..T..T........-.T  777469
                                  \ \                                           
                                  | |                                           
                                  T T
14945    339644     .........G...                                                 339656
14945    2900926    ...T.C.......                                                 2900938
14945    2246885    ...........                                                   2246895
14945    1289295    ..G.........C....A.........GA.T.C..TT...TA.A...............A  1289228
                                \   \    \   \                                  
                                |   |    |   |                                  
                                G   T  TCA TCT
14945    1190232    ..G.........                                                  1190221
14945    319460     ..........                                                    319451
14945    1866667    ...T....-....                                                 1866679
                      \                                                         
                      |                                                         
                      T
14945    3015153    T.G.....                                                      3015146
14945    102121     TC......                                                      102128
14945    1161220    ..G.......                                                    1161229
14945    2601334    ..G.......                                                    2601343
14945    128775     ...-T.......                                                  128765
14945    544521     ..G.........                                                  544532
14945    1494352    ..G.........                                                  1494341
14945    2966283    ..G.........                                                  2966272
14945    495806     ...........                                                   495796
14945    727463     ...........                                                   727453
14923    5656382    ..G...........                                                5656369
14923    1893751    ..G...T.....G..T.A...AC.-..G..CAT..TT...T..G...-.....A...-..  1893809
                                  \                                             
                                  |                                             
                                 TA
14923    2461757    ..GA........                                                  2461768
14923    1944665    T.G.........                                                  1944676
14923    5438111    ..GA.....C..                                                  5438122
14923    6468524    ..T............                                               6468510
14923    3256135    A.....G...                                                    3256126
14923    5663057    ..........                                                    5663048
14923    6687908    ..GAC.....                                                    6687917
14923    2171871    T.T..........G..T.AA....T..GG.T....TT....TCA......C........T  2171808
                                \          \                                    
                                |          |                                    
                              GCT          T
14923    6404495    ..G.........G..T.A......T..GG.T....TT....TCAA.........G....A  6404562
                                  \       \ \                                   
                                  |       | |                                   
                                 TA     CAA ATC
14923    1946425    ..G.....T........A....C..                                     1946450
                                  \                                             
                                  |                                             
                                  T
14923    3561001    ..G.........G....A..T.C.-..GG.T....TTT...TCA......C........A  3560941
                                  \ \                                           
                                  | |                                           
                                  T T
14923    1273287    ..........T.G....A....T....GG.C....TT....TCA......C........A  1273222
                                  \ \        \                                  
                                  | |        |                                  
                                  T T     GTCT
14923    5541017    ..G.........G....A.........GG.T....TT...TT.A...............A  5541084
                                  \ \     \  \                                  
                                  | |     |  |                                  
                                  T T   CAA TCT
14923    2171381    ............T.GT.A.........GG.T....TT....TCA......C....T...A  2171314
                                \         \  \                                  
                                |         |  |                                  
                               GC       TAA TAT
14923    4230499    ............G....A.........GG.T.C..TG....TCA......C........A  4230432
                                  \ \     \  \                                  
                                  | |     |  |                                  
                                  T T   TAA TCT
14923    5173098    ..G.........G....A.........G..CA...TT....TCA......C....G...A  5173031
                                  \ \    \   \                                  
                                  | |    |   |                                  
                                  T T  TTA TCT
14923    5359989    ............G..............GG.C....TT....TCA......C......T.A  5360061
                                  \ \     \  \                                  
                                  | |     |  |                                  
                                  T T   CAA TTTGGTCT
14923    5764592    ..G.........G....T....C.-..GG.T....TT...TTCA......C....T...A  5764532
                                  \ \                                           
                                  | |                                           
                                  T T
14923    5431644    ........                                                      5431651
14923    5566367    ..G.........G...TAT.A....A.GG.C....TTC...TCA...............A  5566430
                                  \          \                                  
                                  |          |                                  
                                  T        TCT
14923    5766295    G...........                                                  5766284
14923    6992795    ..G.......                                                    6992804
14923    6526186    ............G.........C......--A...TT....TCA..C...C........A  6526118
                                  \ \        \                                  
                                  | |        |                                  
                                  T TGAGCGTTA|
                                             |                                  
                                             A
14923    6081767    ..G.........G.........C...GG..-A...TT....TCA......C....A...A  6081834
                                  \ \                                           
                                  | |                                           
                                  T TAAGTGTT
14923    5162636    ............GT.AGT......T..GG.T....TT....TCA......C........A  5162573
                                        \   \                                   
                                        |   |                                   
                                      TAA   C
14923    7302640    ..G..............A......C..GG.C....TT....TCA......C........A  7302573
                                  \ \     \ \                                   
                                  | |     | |                                   
                                  T T   TAA ATC
14923    5900189    ............                                                  5900200
14923    7101949    ..G.........G....A.........GG.T....TT....T.A......C........A  7102016
                                  \ \     \  \                                  
                                  | |     |  |                                  
                                  T T   CAA TCT
14923    3818009    ......T.....G.....A...C......--....TT.G..TGA......C........A  3818076
                                  \ \        \                                  
                                  | |        |                                  
                                  T TAAGTGTT A
14923    5388841    ..CA.......                                                   5388831
14923    5262075    A...A........                                                 5262087
14923    3015817    ............G....A..A.C.AC.G..-....TT....TCA.........A.....A  3015757
                                  \ \                                           
                                  | |                                           
                                  T T
14923    2583731    ...T....                                                      2583724
14923    4377636    ..G.........G....A.........GG.T....TT....TCA......C........A  4377703
                                  \ \    \   \                                  
                                  | |    |   |                                  
                                  T T  TCA TCT
14923    5797860    ..G.......A...                                                5797847
14923    5417871    ..........                                                    5417862
14923    1235811    ............                                                  1235800
14923    5610276    ..G.........                                                  5610287
14923    197764     ..........                                                    197773
14923    1284985    ............                                                  1284996
14923    2270105    ..G.........                                                  2270116
14923    5985986    ..G..............                                             5985970
14923    6342998    ..G.......                                                    6343007
14923    7371989    ..G.....                                                      7371982
14923    5969274    ..G..............                                             5969290
14923    5838586    ..G.........                                                  5838575
14923    1825418    .....C........                                                1825431
14923    4755078    ..G.........                                                  4755089
14923    5282453    ............                                                  5282464
14899    65395      ..G.........                                                  65406
14899    430769     T.G.A.......                                                  430780
14899    406017     ..GA........                                                  406028
14899    425119     ..........                                                    425128
14899    687257     A.G........C..                                                687244
14899    430197     ..G.........G...TGT.....T..GG.C....TT....TCA.A....C........A  430258
                                  \         \                                   
                                  |         |                                   
                                  T         C
14899    355664     ..G...........                                                355677
14899    190232     ..GA........G...TGT.A......GG......TT....TCA......C..T.....A  190295
                                  \          \                                  
                                  |          |                                  
                                  T        TCT
14899    952296     ..G.........                                                  952307
14899    577350     ............                                                  577339
14899    1216634    ..G.......                                                    1216625
14899    383504     ......T.T...                                                  383515
14899    68399      ..............                                                68386
14899    998677     .-.....C....                                                  998687
14899    681301     ..G..........A..-T..C..A...---T....TT....TCA......C........A  681356
14899    793532     G......                                                       793538
14899    1083432    ............G.TA.T..C..A..---T.....TT....TCA.A..A.G..A...-.A  1083487
14899    443293     ..GT........                                                  443304
14899    103154     ............                                                  103143
14899    1379529    ........T...T...GT..C..A....---A...CT....TCG....T........-..  1379588
                                \   \                                           
                                |   |                                           
                                G TTA
14899    480553     ..........                                                    480562
14827    1992902    ..........                                                    1992911
14827    783541     ............                                                  783552
14827    923319     ..G.........                                                  923330
14827    1299879    ............                                                  1299890
14827    1189312    .........C..                                                  1189301
14827    1616494    ..G.....T...                                                  1616505
14827    846186     ..G.........                                                  846197
14827    1647604    ..G.........                                                  1647615
14827    1880937    ..G.........                                                  1880948
14827    199359     T..A........                                                  199348
14827    1614029    ..G......G.......A.........GG.TA...TT....TCA......C........A  1613962
                                  \ \     \  \                                  
                                  | |     |  |                                  
                                  T T   TAA TCT
14827    397570     ..G.....                                                      397577
14827    369674     ..G.........G....A.........GG.T....T.....TCA......C........A  369607
                                  \ \     \  \                                  
                                  | |     |  |                                  
                                  T T   TAC TCT
14827    1397744    ..G.........G....A....C.-..GG.T....TT....TCA......C........A  1397808
                                  \ \                                           
                                  | |                                           
                                  T CTAGT
14827    736911     ........T...                                                  736900
14827    2677055    ..G.T.......                                                  2677066
14827    2405433    ..T.A.......G....A....C.-..GG.T....TT....TCA......C........A  2405493
                                  \ \                                           
                                  | |                                           
                                  T T
14827    1352220    ..G.........                                                  1352231
14827    2757645    A.G.......                                                    2757636
14827    2245732    ..T.C.......                                                  2245721
14827    499465     ............                                                  499454
14827    2022255    ..G....                                                       2022249
14827    1111293    ......                                                        1111288
14827    1869412    ..T......                                                     1869404
14827    1764358    ..T...........CT.A..T.C.ATGG..-A...TT....TCA......C........A  1764298
                                  \                                             
                                  |                                             
                                 TA
14827    2490497    ...............A.T.A....T..GG.TA...TT....TCA......C........A  2490434
                                       \    \                                   
                                       |    |                                   
                                     GTA    C
14827    338009     ............CT...A.........GGGT....TT....TCA......C.........  338075
                                    \     \  \                                  
                                    |     |  |                                  
                                    T   TAT TCT
14827    1809810    ......G.....                                                  1809821
14827    2905276    ............G....AA...C.-.....T....TT...ATCA....T.C..A.....A  2905216
                                  \ \                                           
                                  | |                                           
                                  T T
14827    1812450    ............G.-T.A....C.-A.GG.T....TT.....CAA...T.CT......AA  1812393
14827    2469047    T.C.......T.G....A....C.-..TG.CA...TT....TCA......C......-..  2468988
                                  \ \                                           
                                  | |                                           
                                  T T
14827    88687      ..............                                                88674
14827    1832815    ..GA........                                                  1832826
14827    2717671    ..GA..........T.......C..AGG..A.A..-TT..TTC................A  2717604
                                \   \                                           
                                |   |                                           
                              GCT AGTGTT
14827    2776211    ..GA....T.TG...T.A......-..AT.A.A..TT....TCA....T.C......-..  2776152
                                  \                                             
                                  |                                             
                                 TA
14827    572723     ............G.TAGT.A..T....GT.A....TT....TCA....T.........    572665
                                          \                                     
                                          |                                     
                                          A
14827    1570541    ..G.......                                                    1570550
14827    1320697    ...A........                                                  1320708
14827    2815784    ..........                                                    2815775
14827    993154     ..G.........                                                  993143
14827    1123664    ..G...T.....                                                  1123653
14827    1470900    ......T.....                                                  1470911
14827    1914754    ..G.....T.....                                                1914767
14827    705284     ..G.........G....A.A..C..AGG..--A..TT....TCA.A..T.C......-..  705226
                                  \ \                                           
                                  | |                                           
                                  T T
14827    725246     ..GA........G.G..A....C.-..GG.CA...TT..G.TCA..A.T.C......-..  725305
                                  \                                             
                                  |                                             
                                 TA
14827    1972984    ..........                                                    1972993
14827    2540412    ............                                                  2540401
14827    1258250    ............                                                  1258261
14827    1998844    ..G.........                                                  1998855
14827    4943       ..G.........                                                  4954
14827    240488     ........                                                      240481
14807    6639108    ............G....A...-.CT..GG.CA...TT....TCG....T.C........A  6639048
                                  \ \                                           
                                  | |                                           
                                  T A
14807    7127010    T.............                                                7126997
14807    4690217    ..G.A.......                                                  4690206
14807    1119844    ..G....C....G.G..A..A.C.-...A.CAC..TT.....CA....T.C........A  1119784
                                  \                                             
                                  |                                             
                                 TG
14807    5806486    ..TA..T.......                                                5806499
14807    3604493    ..G.........G....A.........GG.C....CT....TCA..G...C........A  3604426
                                  \ \    \   \                                  
                                  | |    |   |                                  
                                  T T  TTA TCT
14807    5172935    TC............                                                5172922
14807    2529272    ...........                                                   2529282
14807    4424011    G...........                                                  4424022
14807    6214404    ..G...TC....                                                  6214393
14807    2192798    ..G.........G....A....                                        2192821
                                  \                                             
                                  |                                             
                                 TA
14807    743513     ..G.T.T....                                                   743503
14807    1401407    ..G....C..                                                    1401416
14807    5832916    ..............                                                5832929
14807    1922510    ..G.........G.TAG.TA....T..GA.T....TT....TCA......C........A  1922570
                                            \                                   
                                            |                                   
                                            C
14807    969123     T...........G..                                               969109
14807    4620767    .....C......                                                  4620778
14807    6629059    .........C...                                                 6629071
14807    1061958    ............G....A......T..GG.CA...TT....TCA......C........A  1062025
                                  \ \   \   \                                   
                                  | |   |   |                                   
                                  T T ATCAA C
14807    2870708    ..G.........G....A......T..GG.C....TT....TCA......C........A  2870642
                                  \ \   \   \                                   
                                  | |   |   |                                   
                                  T T GCCA  C
14807    4681146    .............                                                 4681134
14807    4142057    ..G.........G....A....C.-..GG.CA...TT....TCA...............A  4141997
                                  \ \                                           
                                  | |                                           
                                  T T
14807    781989     ..........                                                    781980
14807    3981059    ..G.........G....A.........GG.T....TT....TCA......C....A...A  3980992
                                  \ \     \  \                                  
                                  | |     |  |                                  
                                  T T   CAA TCT
14807    2504232    ..G.A..C.....                                                 2504220
14807    3245576    ..........T...                                                3245589
14807    3900478    .............                                                 3900466
14807    3915417    ..GA........                                                  3915428
14807    653954     ..T......G..                                                  653943
14807    1175068    ..G.........                                                  1175057
14807    1221293    ..G.........                                                  1221282
14807    964865     ..G.........                                                  964854
14807    7248941    ............                                                  7248952
14807    4808170    .........                                                     4808162
14807    2382675    ..GA..T.....                                                  2382686
14807    3280251    ......A....                                                   3280241
14807    412013     ..........                                                    412022
14807    4709979    ...T...C....                                                  4709968
14807    5719086    ..........                                                    5719077
14807    3426475    .......T...                                                   3426485
14807    3500022    ..TA......                                                    3500013
14807    488654     ..T.....                                                      488661
14807    261069     ........                                                      261062
14807    5636863    ........                                                      5636870
14807    5204826    ............                                                  5204837
14807    2284004    ..G.........G.-----..C.G..---.A.A..TT....TCA....T.C........A  2284055
14807    5206809    .TG...........T.T.AA....T..GGTCA...TT....TCA......C........A  5206869
                                            \                                   
                                            |                                   
                                            C
14807    2437673    ............G....A......T..GG.C....TT....TCA......C........A  2437606
                                  \ \    \  \                                   
                                  | |    |  |                                   
                                  T T TTATA C
14807    6658868    ..G...............A.....T..GG.C....TT....TCA......C........A  6658801
                                  \ \ \     \                                   
                                  | | |     |                                   
                                  T TA|     C
                                      |                                         
                                   TGTT
14807    7325926    ..........A....A.GA.....                                      7325949
14807    1905542    ..G.........G....A.........GG.CA...TT....TCA...............A  1905475
                                  \ \     \  \                                  
                                  | |     |  |                                  
                                  T T   CAA TCT
14807    2162179    ..G.........G..............GG.T....TT....GCA......C........A  2162246
                                  \ \     \  \                                  
                                  | |     |  |                                  
                                  T T   CAA CCT
14807    2907010    ..G.........G....A.........GG.T....TT....TCA......C........A  2907077
                                  \ \     \  \                                  
                                  | |     |  |                                  
                                  T T   CAA TCT
14807    5088117    ..T.........G....A.........GG.C....TT....TCA......C....A...A  5088184
                                  \ \    \   \                                  
                                  | |    |   |                                  
                                  T T  TTA TCT
14807    5916398    ............G..............GG.C....TT....TCA......C......T.A  5916470
                                  \ \     \  \                                  
                                  | |     |  |                                  
                                  T T   CAA TTTGGTCT
14807    5995420    ..G.........G..T.A.........GG.CA...TT....TCA......C........A  5995487
                                  \       \  \                                  
                                  |       |  |                                  
                                 TA     CAA TCT
14807    2537363    ....A..                                                       2537369
14807    2031610    ............                                                  2031621
14807    2729090    ..G...........                                                2729103
14807    2510056    ............                                                  2510045
14807    2885323    ..G.........G....A....C.-..GG.T...ATT....TCA......C........A  2885383
                                  \ \                                           
                                  | |                                           
                                  T T
14807    4316833    ..G.........G....A.........GG.T....TT....TCA......C........A  4316900
                                  \ \     \  \                                  
                                  | |     |  |                                  
                                  T T   CAA TCT
14807    1343168    ..G...........G..G.G..C.-..GA.A....TT.....CA....T.C......     1343225
                                  \                                             
                                  |                                             
                                 TA
14807    3098360    ............                                                  3098371
14807    3752468    ..............                                                3752455
14807    2039731    ..G.........G.TAGT.A....T..GA.A..G.TT.-....G..GT.........-..  2039672
                                            \                            \      
                                            |                            |      
                                            C                            A
14807    448643     ..............                                                448656
14807    2448671    .........T...                                                 2448683
14807    4009023    .......G.....                                                 4009011
14807    6847021    ..G.........                                                  6847010
14807    6889686    .........G..                                                  6889697
14807    2798781    ..G....C..G.GG..TAACCAT.A..GG.A....T.....TCA......-...C....A  2798840
                                  \                                             
                                  |                                             
                                  T
14807    7077766    ...........                                                   7077756
14807    6913129    ..G.C....                                                     6913137
14807    1317609    ............C....T..A.CA..-GG.A....TT.....CA....T.C..A.....A  1317549
                                \   \                                           
                                |   |                                           
                                G   T
14807    344755     ..........                                                    344746
14807    676323     .....C....                                                    676332
14807    7114222    ..G....C....                                                  7114233
14807    5002912    ..G.......                                                    5002903
14807    6590140    ..GA..T...                                                    6590149
14807    5883639    ............                                                  5883628
14807    4231489    ..G..G......                                                  4231500
14807    4498184    ..G...........TA.A....C..                                     4498208
14807    2749969    .........C..                                                  2749980
14807    5608141    .....                                                         5608145
14807    6457682    .............                                                 6457694
14807    4947999    ..G.........                                                  4947988
14807    2266743    ..........                                                    2266752
14807    5902185    ..G.........G....AA..-.CT..G.T.....TT....TCG....T.C......-..  5902126
                                  \ \                                           
                                  | |                                           
                                  T T
14807    5209681    ..........                                                    5209690
14807    1417388    ..G.........G....A...-C.T..GG.T....TT....TCA...TT.C......-..  1417329
                                  \ \                                           
                                  | |                                           
                                  T T
14807    1739400    ..G.........GAT...T...C.-..GG.T....TT....TCA....T.C......-..  1739341
                                    \                                           
                                    |                                           
                                   GT
14807    1245032    ..G.........G....G....-.A..GA.T....TT....TCA....T..T.....-..  1245091
                                  \ \                                           
                                  | |                                           
                                  T T
14807    2971693    .....C...T....                                                2971680
14807    2344606    ............                                                  2344595
14807    3004622    ..G........                                                   3004612
14807    249186     ..G.........G.G..A.........GA.C....TT....TCA......C........   249120
                                  \       \  \                                  
                                  |       |  |                                  
                                 TA     CAA TCT
14807    1031308    .........G..                                                  1031297
14807    5522864    ............                                                  5522853
14807    7311010    ............                                                  7310999
14807    5686615    ..GA........                                                  5686626
14807    1209482    ............C..                                               1209468
14807    6701079    T...........                                                  6701090
14807    1064789    ..G.........G...TA....C.-..GG.T.A..TT....TCA..G.T.C......-..  1064847
                                  \                                             
                                  |                                             
                                  T
14807    6968102    ............G....A....C...GGT.-A...TT....TCA....T.G........   6968043
                                  \ \                                           
                                  | |                                           
                                  T T
14807    929376     ..........T...                                                929389
14807    3281678    ..G..............G....C..                                     3281704
                                  \                                             
                                  |                                             
                                 TA
14807    5349097    ..G.........G.-T.A......-..GG.CA...TT....TCA.....-......C..A  5349153
14807    929538     ..G.........C....A....C.-..GG.T....TT....TCA......C......-..  929477
                                \   \                                           
                                |   |                                           
                              CAG   C
14807    2872242    ..G.........G....A....C.-..GGTA....TT....TCA....T.A......-..  2872301
                                  \ \                                           
                                  | |                                           
                                  T T
14807    2748776    ..G.........                                                  2748765
14807    5548675    ........A...G....A..A.C.-..GG.T....TT....TCA....T.C......-..  5548734
                                  \ \                                           
                                  | |                                           
                                  T T
14807    4963300    ............                                                  4963311
14807    6484495    ............                                                  6484506
14807    555130     ..G.........                                                  555119
14807    6107435    ............                                                  6107446
14807    5846721    ..G.........                                                  5846732
14807    4893633    ..G.........                                                  4893622
14807    7023094    ..G.........                                                  7023083
14807    5796480    ............                                                  5796469
14807    5757609    ..                                                            5757608
14807    2983691    ............                                                  2983702
14807    5656755    ..G.........                                                  5656766
14807    6939760    .............                                                 6939772
14807    4041476    ............                                                  4041487
14775    201100     ..G.........G..                                               201114
14775    450269     ..G.........G..                                               450283
14775    292001     ..GT......T.G..A..A.C.---..G.T.....TT....T.G....T.C........   292060
                                  \                                             
                                  |                                             
                               TAGT
14775    133307     .G..T...T...                                                  133318
14775    58843      ..G.........                                                  58854
14775    431359     ..G.........G...GA.........GG.CA...TT.....CA...............A  431426
                                  \ \     \  \                                  
                                  | |     |  |                                  
                                  T T   CAA TCT
14775    353308     ..G.........G...GT..A.....---.T....TT...TTCA.C..T........-..  353367
                                  \ \                                           
                                  | |                                           
                                  T TGA
14775    273579     ..........                                                    273588
14734    2022625    ..GA........G.CA..AA....TA.GG.T....TT....TCA....T.C...C..-.T  2022684
                                            \                                   
                                            |                                   
                                            C
14734    2301594    .............ATA.TAA...CA....TA....TCA....CA.....-.........   2301652
                                           \                                    
                                           |                                    
                                           A
14734    2072672    ..G.........G....A....-.T..GG.CA...T.....T.A......C....A...A  2072612
                                  \ \                                           
                                  | |                                           
                                  T T
14734    2474301    ............G..............GG.C....TT....TCA......C......T.A  2474369
                                  \ \    \   \                                  
                                  | |    |   |                                  
                                  T TT TTA TCT
14734    814688     ..G.........                                                  814699
14734    2320093    ............                                                  2320104
14734    1701302    ..G.......                                                    1701311
14734    1152437    ..G.....T...                                                  1152426
14734    1612414    ......TG....                                                  1612403
14734    1843724    ............                                                  1843735
14734    2105414    T...........                                                  2105425
14734    2818909    ............                                                  2818898
14734    1075760    ..GA....A...                                                  1075771
14734    2827456    ............                                                  2827467
14734    3184352    ............                                                  3184341
14734    3235215    ............                                                  3235204
14734    1771961    ..G.......G.C....T....C.-A.GGT.....TT.....CA....T......T..    1772019
                                  \ \                                           
                                  | |                                           
                                  T T
14734    3184469    ............                                                  3184458
14734    3286554    ...........                                                   3286544
14734    1359222    A............                                                 1359234
14734    2252702    ..G.........G....A.........GG.C....TT....TCA......C....A...A  2252637
                                  \ \    \   \                                  
                                  | |    |   |                                  
                                  T T  TTA   T
14734    809740     ............G....A.........GG.T....TT....TCA...A..C........A  809807
                                  \ \    \   \                                  
                                  | |    |   |                                  
                                  T T  TTA TCT
14734    1731501    ..G.........                                                  1731490
14734    1850890    ..........                                                    1850881
14734    2895624    ..G.......T.G.T..A.........GG.T....TT....TCA......C........A  2895557
                                    \     \  \                                  
                                    |     |  |                                  
                                   GT   CAA TCT
14734    3065786    ..G.........                                                  3065797
14734    1319946    A.T.........                                                  1319957
14734    1174656    ..G......C..                                                  1174645
14734    2101355    ............                                                  2101344
14734    3215025    ............                                                  3215014
14734    3293085    .........G..                                                  3293096
14734    745579     ..G.........                                                  745590
14734    1352766    ..T.....T...                                                  1352777
14734    1139666    ..G.........                                                  1139677
14734    2939597    TC.AA.......                                                  2939608
14734    1586681    ..........                                                    1586690
14734    3223704    ...........                                                   3223714
14734    3567351    .....C..                                                      3567344
14734    1536506    ..........                                                    1536515
14734    2148076    ..G.........T..AG......A..T.---....TT....TGA......C........A  2148009
                               \                                                
                               |                                                
                     AGCTAGTAAGT
14734    2907012    ..G..............A.....-...GGTC....TT.C..TCA....T.C........A  2906952
                                \   \                                           
                                |   |                                           
                                G   T
14734    1118294    T.G.........G.T.GTAA....C..GG.T....TT....TCA...AT.C........T  1118354
                                            \                                   
                                            |                                   
                                            C
14734    3146073    ...........C.....A.........GG.T....TT....TAA......C........A  3146140
                                  \ \     \  \                                  
                                  | |     |  |                                  
                                  T T   CAA TCT
14734    3550602    ..........T.G....A.........GG.T....TT....TCA......C........A  3550669
                                  \ \     \  \                                  
                                  | |     |  |                                  
                                  T T   CAA TCT
14734    311916     T.G.........G....A..A.C.-..GG.T....TT....TGA......C........A  311853
                                  \ \                                           
                                  | |                                           
                                  T TGTC
14734    420233     ..G.........G....A.........GG.C...CTT....TCA......C........A  420165
                                  \ \    \   \                                  
                                  | |    |   |                                  
                                  T TT TCA TCT
14734    698945     ............                                                  698956
14734    2541984    T.G...........                                                2541971
14734    2127718    ...A.....C..                                                  2127729
14734    3226165    ..G........                                                   3226175
14734    3587476    ............G...GTA.....A..GGA....C.T.....CA....T..A..G...    3587534
                                            \                                   
                                            |                                   
                                            C
14734    3160495    ............                                                  3160506
14734    1365985    ..G.........G....A....T....GG.T....TT....TC.......C......T.A  1365920
                                  \ \        \                                  
                                  | |        |                                  
                                  T T     GTCT
14734    740811     ...........-.....A...                                         740830
14734    2190736    ............                                                  2190725
14734    2376692    ..GA.............A....C..A.G..-CA..CT....TCG......C........A  2376752
                                  \ \                                           
                                  | |                                           
                                  T T
14734    2045154    ............G.......C..A..---.C....TT....TCA......C......T.A  2045212
                                  \ \                                           
                                  | |                                           
                                  T T
14734    2500337    ..G...........                                                2500350
14734    742119     ..G..........                                                 742131
14734    1175272    ........T....                                                 1175284
14734    2297001    ............                                                  2297012
14734    2499894    ............                                                  2499883
14734    3481430    ............                                                  3481441
14734    825627     A...........T....A...CTAA..G..A....TCA....CA.....-..A..A...A  825687
                                \                                               
                                |                                               
                               GG
14734    1493539    ............                                                  1493550
14734    792720     ..........                                                    792711
14734    881196     ........                                                      881203
14734    3400387    ..G..C......                                                  3400376
14734    2132399    ..G...........                                                2132386
14734    1708001    ............G....A....C.-..GT.T....TT....T.G....T.C.......TA  1707941
                                  \ \                                           
                                  | |                                           
                                  T A
14734    1587723    ..G.........                                                  1587712
14734    3044430    ..G...........G..A..A.C.-..GG.C....TT....TCCA...T.C......-..  3044370
                                  \                                             
                                  |                                             
                                CTA
14734    2301476    ...........-.....                                             2301491
14734    2083032    A.........                                                    2083041
14734    1443364    ............                                                  1443375
14734    3353283    ..G.........                                                  3353294
14734    1928694    T.............                                                1928681
14734    3158004    ............                                                  3157993
14734    1043331    ..G.T.......                                                  1043320
14734    2544841    ..G.........                                                  2544830
14734    700571     ..G...........-T.A....C.-..AGTA....TT....T.A....T.C......-G.  700515
14734    1448638    G.G.........TT...A..A.C..A.A..-A...TT....TCA....A........-..  1448697
                                \   \                                           
                                |   |                                           
                                G   T
14734    2456488    ..G.A.......                                                  2456499
14734    2937574    ..G.......                                                    2937583
14734    2525808    ............G....A.........GG.CA...TT....TCA......C......-..  2525874
                                  \ \     \  \                                  
                                  | |     |  |                                  
                                  T T   CAA TCT
14734    1140220    ..G.........                                                  1140209
14734    1960757    ..G..........GT..-....C.-..GG.T....TT....TC.....T.C......-.T  1960816
                                \                                               
                                |                                               
                              GTT
14734    2658693    ............                                                  2658704
14734    1955222    ..GA.....                                                     1955230
14734    1705904    ...A.......                                                   1705914
14734    2486340    ..G...........                                                2486327
14734    1788156    ....A.......                                                  1788167
14734    2015880    ..G.........                                                  2015869

Query_1  1974       AGGCCCATTCTCTATTCACCAGGCCACACTGCTTCTAGGAACACCAAAGCTAGGCAGGGA  2033
14840    5702742    ..T..A..A.....CA...A.T.....C...                               5702772
14840    17878251   .....AG.C......C...TGT.....                                   17878225
14840    15163711   .......GG......C.C...A.....                                   15163684
                           \                                                    
                           |                                                    
                           G
14840    12117484   C....AGAG..T...C...TGT.....CTA......                          12117519
14840    42195764   .....AGAG......C...TGC.....CTA.....                           42195730
14840    12987770   .....A.CA..G...C...TGT.....                                   12987744
14840    4666759    ..C..AG........C...                                           4666777
14840    4310417    ........G......C...AG.....                                    4310391
                           \                                                    
                           |                                                    
                           G
14840    15970373   G....AG.G......C...TGC.....C.A...                             15970341
14840    24004362   ........G......C...T.TA....                                   24004389
                          \                                                     
                          |                                                     
                          A
14840    31030995   ..C.TA.CA......C...                                           31030977
14840    1914322    .....A..AT....CC.....T.....                                   1914295
                        \                                                       
                        |                                                       
                        T
14840    32321123   .....AGAG......C...TGT.....                                   32321149
14840    45328818   .....AGAG..........TGC.....                                   45328792
14840    28932066   .......                                                       28932072
14840    47047340   ..T.....G...C..CT....T...........C..                          47047305
14840    11759001   ..C.TGG.A..........T.T.....                                   11759027
14840    10570970   ........G......C...                                           10570951
                           \                                                    
                           |                                                    
                           G
14840    15283605   .....AGAG..........TGT.....                                   15283631
14840    26071872   G....AG.G......C...TGT.....                                   26071846
14840    37080182   ..T..                                                         37080178
14840    2462766    .....GG.G......C...TGT.....                                   2462740
14840    22736631   ...........G.-..T....--...A......                             22736599
                         \                                                      
                         |                                                      
                       TAG
14840    10320522   G....AG.G......C...TGC.....                                   10320548
14840    16187502   G....GG.A......C.....C.....                                   16187476
14840    18751119   G....AG.G......C...T.T.....                                   18751145
14840    33442336   .....AGAG..........TGT.....                                   33442362
14840    33467383   G....AG.G......C...T.T.....                                   33467357
14840    6330529    .....AG.G......C...T.C.....                                   6330503
14840    27449687   .....AGAG......C...TGT.....                                   27449713
14840    36750695   G....AG.G......C...TGT.....                                   36750721
14840    7377258    G...TGG.G....C.C.....C.....                                   7377232
14840    15521120   .....AGAG..........TGT.....                                   15521146
14840    16723803   .....AG.G......C...TGT.....                                   16723777
14840    21843870   G....GG.G......C...TGT.....                                   21843844
14840    26892284   G....AG.G..........TGC.....                                   26892310
14840    28399601   G....A..G..........TGT.....                                   28399575
14840    32337931   G....AG.A.....CC...TGT.....                                   32337957
14840    39483227   T..T.AGAG......C...TG......                                   39483253
14840    7503102    .....AGAG......C...TGT.....                                   7503076
14840    15887441   ..C..AGAG......C.....TA.........C..                           15887405
                                               \                                
                                               |                                
                                              CT
14840    13441300   .C...AGAG..........TGT.....                                   13441274
14840    27058110   G...TGG.G......C...TGT.....                                   27058084
14840    30571671   ....TGGAG......G...TGC.....                                   30571697
14840    39016936   G....AG.G..........TGA.....-....                              39016966
14840    42592109   G....AG.G......C...TG......                                   42592083
14840    43362352   .....AGAG......C...TGT.....                                   43362378
14840    45917941   G....TG.A.......T..TGT.....                                   45917967
14840    46141402   .A...AG.GT.....C...T.T..T..                                   46141428
14840    46127705   ....T...G.....                                                46127691
                           \                                                    
                           |                                                    
                           G
14840    30845896   G....AG.G......C...TGC.....                                   30845870
14840    39299849   .....AGAG..........T.C....                                    39299874
14840    29916131   G.T..A..G...A..C.....A....                                    29916106
14840    30665710   ........G..A...C...                                           30665691
                           \                                                    
                           |                                                    
                           G
14840    9015644    ..A..GGAG......C.....                                         9015664
14840    20819674   G.A..A.CG......CT..A.T.....                                   20819648
14840    5496584    .....A.AGT.....C...                                           5496566
14840    1980752    ..C..AG.A......C...                                           1980770
14840    28800604   G..T.A..G...C......                                           28800622
14840    6353829    G....A..G......C...                                           6353811
14840    43571581   .....AGCA.........                                            43571564
14840    2252241    G....GG.G......C...                                           2252223
14840    5486758    G.T..A..G..........                                           5486740
14840    11860037   .....AGAG..........                                           11860055
14840    28561777   G....AG.G..........                                           28561795
14840    35821308   ..A.TAG.G......C...                                           35821290
14840    40198007   ....TG.AGT.........                                           40198025
14840    16407516   ..                                                            16407517
14840    37691046   G....A..G..........                                           37691064
14840    4476570    .....AGAG......A...                                           4476588
14840    5318813    ..C..AG.G..........                                           5318795
14840    29195745   G....AG.G..........                                           29195727
14840    40531423   ...A.G.AG.C....C...                                           40531405
14840    47097992   .....AGAG..........                                           47098010
14840    2409327    .....AGAG.......A..                                           2409309
14840    16316068   ....TGG.G......C...                                           16316050
14840    18236087   G....A..G......C...                                           18236069
14840    25625790   ..A..AGAG.......T..                                           25625772
14840    39874317   GA...A..G......C...                                           39874299
14840    44436944   .....A..G..........                                           44436962
14840    46422843   G.......G..G.C....                                            46422826
14840    11279552   .A.T....A......C...T.T......                                  11279524
                           \                                                    
                           |                                                    
                           G
14840    4580090    .....GG.G......C..                                            4580073
14840    4997340    G....GG.G.....C...                                            4997357
14840    8270695    .....T..A......C...T.T.....                                   8270722
                           \                                                    
                           |                                                    
                           C
14840    11536020   G...TAG............                                           11536038
14840    14242717   G.......G......                                               14242731
14840    19669808   G...GA..G.....                                                19669795
14840    32995452   .....AG.G......C..                                            32995435
14840    5697577    .......GC....                                                 5697565
14840    23803866   ...G....G......C...TGTA....C.....                             23803899
                           \                                                    
                           |                                                    
                           G
14840    10320279   ....TG.-G..........                                           10320296
14840    39011776   T...T...GT.....C...TGA.....                                   39011749
                           \                                                    
                           |                                                    
                           G
14840    12986012   .....GG.G......C...T.C.....                                   12985985
                         \                                                      
                         |                                                      
                         T
14840    41125121   ........A......C...                                           41125140
                           \                                                    
                           |                                                    
                           G
14840    22312423   .....                                                         22312427
14840    17616997   ..T..                                                         17617001
14840    23562864   .....                                                         23562860
14840    43809469   ..T..                                                         43809473
14840    8102228    .....                                                         8102224
14840    38037319   .....                                                         38037315
14840    39027838   G....                                                         39027842
14840    43197187   .....                                                         43197183
14840    25972599   ....                                                          25972602
14840    41292236   ....                                                          41292233
14840    39267773   ....                                                          39267776
14840    18777558   ........G.......A..                                           18777539
                           \                                                    
                           |                                                    
                           G
14840    15717373   ........G......C...TGT...........                             15717409
                           \                   \                                
                           |                   |                                
                           G                 CTA
14840    35412610   .......                                                       35412604
14840    44898086   .....                                                         44898090
14840    15701402   .......                                                       15701408
14840    6719519    ......G.G......C...TGT.....                                   6719492
                          \                                                     
                          |                                                     
                          G
14840    35088912   ....T...G......C..                                            35088894
                           \                                                    
                           |                                                    
                           G
14840    7361861    ...T...CA......C...TGT.....C.A...                             7361828
                           \                                                    
                           |                                                    
                           G
14840    8340732    ........A..A.......TGT.....C.A...                             8340765
                           \                                                    
                           |                                                    
                           G
14840    16121008   .....T.CA......C...TGT.....                                   16120981
                           \                                                    
                           |                                                    
                           G
14840    1622049    ....AA.C...........                                           1622068
                        \                                                       
                        |                                                       
                        T
14840    14365940   ..A.....G......C...                                           14365921
                           \                                                    
                           |                                                    
                           G
14840    45889140   .......AAT.........                                           45889121
                           \                                                    
                           |                                                    
                           G
14840    14307403   ...T....G......C..                                            14307421
                           \                                                    
                           |                                                    
                           G
14840    33464909   .....                                                         33464905
14840    22030672   ..T....--......G.....                                         22030651
                        \                                                       
                        |                                                       
                      TAT
14840    47219206   .......                                                       47219212
14840    42560827   .......                                                       42560821
14840    11987734   ..A....                                                       11987728
14840    19452237   .......                                                       19452243
14840    4218443    ...A....G......                                               4218428
                           \                                                    
                           |                                                    
                           G
14840    15777372   .......                                                       15777378
14840    16100138   .......G.......C...TG......                                   16100111
                           \                                                    
                           |                                                    
                           G
4690     6055556    TT...AGC......AC...T....T......T..                            6055523
4690     3198839    ..                                                            3198840
4690     2569131    .....T..G......                                               2569146
                           \                                                    
                           |                                                    
                           G
4690     2022433    ..C..                                                         2022429
4690     1229825    ..T.....A.....                                                1229838
4690     1215399    ..C..TG.G......C...                                           1215417
4690     2090312    ..T..T..G..T...CT....TT.T.....                                2090341
4690     6073569    .....T..GT.........                                           6073550
                           \                                                    
                           |                                                    
                           G
4690     7455457    ...T.AGAG......C...TGT.....                                   7455431
4690     4715700    G....AG.A......C...TG......                                   4715674
4690     2442001    ..T..T..A......C..                                            2441984
4690     4811054    .....AGAG..........TGT.....                                   4811028
4690     2369186    G....G..G......C...TGT.....                                   2369212
4690     1461102    G....TG.GT.....C...TGC.....                                   1461076
4690     5706267    G....AG.G..........TGT.....                                   5706293
4690     458205     ....TAGAG..........TGT..........CC....                        458245
                                              \                                 
                                              |                                 
                                            CCT
4690     4866926    GA..TGG.G......C....GT.....                                   4866900
4690     2139002    G..T.GG.A......C...T.T..T..                                   2138976
4690     1292194    .....AGAG......C...                                           1292212
4690     1716683    .......AG......C...                                           1716701
4690     1013521    G....AG.G......C...                                           1013503
4690     4482430    .....GG.AG.....C..                                            4482447
4690     2274997    G....GG.G......C...TGC.....                                   2274971
4690     3054366    .....AGCG......C..                                            3054383
4690     1730288    G....GG.G..........                                           1730306
4690     1712605    G...TGG.G......                                               1712619
4690     7000212    G....AG.G......C...TGC.....                                   7000186
4690     5266527    ........G......C...TGA.....C.A...                             5266494
                           \                                                    
                           |                                                    
                           G
4690     911367     .....                                                         911363
4690     4354947    ..C..                                                         4354951
4690     5277201    .....                                                         5277197
4690     606307     ..                                                            606308
4690     5857326    ........G......C...                                           5857345
                           \                                                    
                           |                                                    
                           G
4690     3145085    .......                                                       3145091
4690     3222389    .......AG......C...                                           3222370
                           \                                                    
                           |                                                    
                           G
4690     5909027    .....GG........                                               5909042
                         \                                                      
                         |                                                      
                         T
4690     6417953    .....T.........C...                                           6417934
                             \                                                  
                             |                                                  
                             G
4690     2931662    ...A...........C...                                           2931681
                           \                                                    
                           |                                                    
                           G
14817    60594836   ..A....                                                       60594842
14817    1378556    C.A..AGCGT.T.......T.TA.........C.TG.......                   1378598
14817    8545210    .......CA.......T..T.CA...T....                               8545241
                           \                                                    
                           |                                                    
                           G
14817    63563824   ...T...CA..........TGT.....-......T...                        63563787
                           \                                                    
                           |                                                    
                           G
14817    16077041   ..C..AG.A..........                                           16077023
14817    13252894   ..T..AG.G..A.........T.....                                   13252920
14817    5277791    ........G.......T..                                           5277810
                           \                                                    
                           |                                                    
                           G
14817    19496311   ..T.TG.CA......C...TGT.T....AA......                          19496276
14817    49463921   .....GGAG......C...TGA.....                                   49463947
14817    44559351   .....AGAG..T.......TGC.....CTA.....                           44559317
14817    62678371   G.A..A..G......C.....CA....C.A...                             62678339
14817    35447189   ........G...C..C...                                           35447208
                           \                                                    
                           |                                                    
                           G
14817    8428472    G.T.A........                                                 8428484
14817    67263408   G....AG.A..T.G.....                                           67263390
14817    35017959   .......GG......C...                                           35017940
                           \                                                    
                           |                                                    
                           G
14817    17215010   G.C.....G......C...                                           17215029
                           \                                                    
                           |                                                    
                           G
14817    26214369   .......AG......C...                                           26214350
                           \                                                    
                           |                                                    
                           G
14817    26342352   ......GCA..........                                           26342372
                       \                                                        
                       |                                                        
                      CC
14817    28768520   .......CA..........                                           28768501
                           \                                                    
                           |                                                    
                           G
14817    56690212   ....TG..A......CT..TGT.....C.A...                             56690244
14817    61281652   G....GG.G......C...TGC.....C.A...                             61281684
14817    61801150   .C......A......C...                                           61801131
                           \                                                    
                           |                                                    
                           G
14817    10997377   .....AGAG..........TGC.....C.A...                             10997409
14817    49258710   G....GG.G......C...T.C.....CT....                             49258678
14817    22066873   .........                                                     22066865
14817    4596738    ........G.....                                                4596724
                           \                                                    
                           |                                                    
                           G
14817    10586338   ....                                                          10586335
14817    47140794   ...T....C......                                               47140809
                           \                                                    
                           |                                                    
                           G
14817    57819581   ........G......                                               57819596
                           \                                                    
                           |                                                    
                           G
14817    11014023   ........--.....C.....CAG........C...                          11013988
                        \                                                       
                        |                                                       
                       CA
14817    31680195   ........--.........                                           31680214
                         \                                                      
                         |                                                      
                       TGG
14817    62598402   .......                                                       62598408
14817    57350801   .....AGAG..........TGC.......                                 57350773
14817    900619     ...T....GT.....A...                                           900638
                           \                                                    
                           |                                                    
                           G
14817    6597955    G....AG.G......C...                                           6597937
14817    14206501   ..C..AG.G..........                                           14206519
14817    28206039   ..A.....G..T...C...                                           28206020
                           \                                                    
                           |                                                    
                           G
14817    7766577    G....AG.G......C...TGT.....                                   7766603
14817    59009506   ....TGGAG......C...TGC.....                                   59009532
14817    61192375   G....AG.G...C........T.....                                   61192349
14817    50026232   G....GG.G......C...T.C.....                                   50026258
14817    50917704   G....AG.G......C...TGT.....                                   50917730
14817    30976638   .....AGAG..........TGT.....                                   30976612
14817    4664012    .....TGAG....G.C.....C.....                                   4664038
14817    8529516    ..C..AG.G......C...TGT.....                                   8529490
14817    8797672    ..                                                            8797671
14817    48601582   .....AGAG...........GC.....                                   48601608
14817    54145952   .....AGAA..........TTC.....                                   54145978
14817    61943325   G....TGCG......C...                                           61943343
14817    220070     .....AGAG..........TG......                                   220096
14817    24014344   .......C.......                                               24014329
                           \                                                    
                           |                                                    
                           G
14817    35768639   .....GGAG......C...TGC.....                                   35768665
14817    3783196    .....AGAG......C...TGA.....                                   3783222
14817    32040830   G.......G......C...TGT.....                                   32040804
14817    56994608   .......AG......C...TGT.....                                   56994634
14817    464483     ....TGGAG......C...TGT.....                                   464509
14817    73450293   G...TGG........C...T.T....                                    73450268
14817    590013     .....AG.G......C...TGC.....                                   589987
14817    10685488   G...TGG.A......C...T.T.....                                   10685514
14817    11343041   G....GG.G......C...T.T.....                                   11343015
14817    15331365   ....TAGAG..........TGT.....                                   15331339
14817    17724088   G....GG.G......C...AGT.....                                   17724062
14817    18519759   ...T.A.AG..........TGT.....                                   18519785
14817    21016819   G....AG.G..........TGT.....                                   21016793
14817    23769636   .....AGAG..........TGA.....                                   23769662
14817    28274250   G....TG.C......C...TGC.....                                   28274224
14817    35457769   .....TG.G......C...TGT.....                                   35457795
14817    39843902   GA...AG.G......CT...GT.....                                   39843928
14817    49250006   G....TG.G......C...TGT.....                                   49250032
14817    54668243   .A...AGAG..........T.T.....                                   54668269
14817    57569230   GA...AG.A....G.C...TGC.....                                   57569256
14817    57623361   GA...AG.G..G...C...TGC.....                                   57623335
14817    3117312    G....AG.G..........TGT.....                                   3117338
14817    9700518    .....AG.G......C...TGC.....                                   9700544
14817    22865827   ....TGGAG......C...TGT.....                                   22865853
14817    37297714   G....AG.G......C...TGT.....                                   37297740
14817    48115476   G.....G.G......C...TGC.....                                   48115450
14817    48967011   G....GG.G......C...TGT.....                                   48966985
14817    50504116   .....AGAG..........TGC.....                                   50504142
14817    59151333   G....GG.G......C...TGC.....                                   59151359
14817    62415161   G...TGG.G......C...TGT.....                                   62415187
14817    2644316    .....AGAG..........TGT.....                                   2644342
14817    5233870    G....AG.A......C...TGT.....                                   5233844
14817    8802383    G....AG.A......C...TGC.....                                   8802357
14817    10157406   .....TG.G......G...TGA.....                                   10157380
14817    53417611   ...T.AGC......GC...T.T....                                    53417636
14817    60455944   .....AGAG....G.....TGT.....                                   60455970
14817    60834915   .....AGAG......C...TGC.....                                   60834941
14817    69245283   G....GG.G..........TGT.....                                   69245257
14817    12938118   G...TGG.G......C...TGT.....                                   12938144
14817    33638462   .A.T...                                                       33638456
14817    27483478   G....GG.G......C...T.T.....                                   27483504
14817    48823490   .....AGAG..........TG......                                   48823516
14817    33747240   ..T..A.GG......C...TGT.....                                   33747214
14817    73274036   .....AG.G......C...TGT.....                                   73274062
14817    1578121    ....TGG.G......C...T.C.....                                   1578147
14817    13756607   ..C..A........                                                13756621
                           \                                                    
                           |                                                    
                           G
14817    55161780   G....GG.G..........                                           55161762
14817    3228465    .....A.GG..T...C...                                           3228447
14817    3447338    .....AGAG......C...                                           3447356
14817    55851884   G..T.AG.G......C...                                           55851866
14817    11880728   G....AG.G....G.C...TGT.....                                   11880754
14817    43772826   .....AGAG......C...                                           43772808
14817    58177949   .....AGAG..........                                           58177931
14817    41195716   ...T.A.AG..........                                           41195698
14817    22270159   .....AGAG......C...                                           22270141
14817    43595373   .....GG.G..........                                           43595391
14817    31479721   .....GGAG..T.......                                           31479703
14817    2899963    .....AGAG..........                                           2899981
14817    24120128   ........G......C...                                           24120110
14817    50251742   .....AGAG..........                                           50251724
14817    74366336   G....AG.G......C...                                           74366354
14817    3139443    ....TGG.G......C...                                           3139461
14817    50310945   .....AGAG..........                                           50310927
14817    52965888   G....AG.G......C...                                           52965870
14817    8276212    ..C..A.CA......C...                                           8276230
14817    15567687   .....AGAG..........                                           15567705
14817    17968299   G....A..G......C...                                           17968317
14817    2141639    .A...TG.G......C...                                           2141621
14817    9530327    G....AG.G......C...                                           9530345
14817    13325316   .....AGAG..........                                           13325334
14817    18119096   G....AG.G..........                                           18119078
14817    19825378   G...TGG........C...                                           19825396
14817    32403506   G...TGG.A..T...C...T.A.....                                   32403480
14817    37151691   G...TGG............                                           37151673
14817    38590203   G...TGG.G..........                                           38590185
14817    48437089   .....AGAG......C...                                           48437071
14817    49288137   ....TGG.G..........                                           49288155
14817    49561381   G....AG.G......C...                                           49561363
14817    56967184   G.T..GG.G..........                                           56967202
14817    58340154   G....GG.G......C...                                           58340172
14817    59750832   G....AG.G......C...                                           59750850
14817    69929653   G...TGG.A......C...                                           69929635
14817    9307328    G.T..A..G......C...                                           9307346
14817    24952197   .A...AGAG......C...                                           24952179
14817    30611921   .....AGAG......C...                                           30611939
14817    33962992   G....GG.A......A...                                           33963010
14817    35121247   G....A..G......C...                                           35121229
14817    46591416   G..T....G......C...                                           46591434
14817    50011812   G....AGCG......C...                                           50011794
14817    61973779   G....A.CG......C...                                           61973797
14817    72867094   G....A..G......C...                                           72867076
14817    4515870    .......                                                       4515876
14817    13501532   G....AC.G.........                                            13501515
14817    38740552   ..C..AG.A......C..                                            38740535
14817    856189     .....AG.G.........                                            856206
14817    56445580   .....AGAG.........-.T......                                   56445555
14817    18820629   ...........                                                   18820642
                         \                                                      
                         |                                                      
                       TGG
14817    5964413    G....AG.G......C..                                            5964430
14817    34555317   .....AG.G......C..                                            34555334
14817    40183993   .....GG.G......C..                                            40183976
14817    56569314   G....AG.G......C..                                            56569297
14817    6495768    .......                                                       6495774
14817    22376452   G...TGG.G.........                                            22376469
14817    57527577   ...T....G......C...                                           57527558
                           \                                                    
                           |                                                    
                           G
14817    15406959   G....T..G......                                               15406973
14817    46813351   G....GG........G...                                           46813333
14817    24710234   ....TGG.G......                                               24710248
14817    2180748    .....ATAG......C...                                           2180766
14817    8788486    G....GG.G......                                               8788472
14817    43551663   ...T.AG.G......                                               43551649
14817    54112194   .....A.AG......                                               54112208
14817    68939906   .....AG.G......                                               68939920
14817    74290626   .....AG.G......                                               74290640
14817    67676083   ........G......C...                                           67676102
                          \                                                     
                          |                                                     
                          A
14817    1262784    ........A......                                               1262769
                          \                                                     
                          |                                                     
                          T
14817    64827443   G....AG.A......G...                                           64827461
14817    13639827   GA...AC.G......C...                                           13639809
14817    44940699   G....AG.G..........                                           44940681
14817    21670946   .....AG.G......C..                                            21670929
14817    52075536   ...A...                                                       52075530
14817    68585576   -A.T...........C...                                           68585559
14817    46277373   .A.-....GT...T.....                                           46277356
14817    61956798   ..C.TAG.G......C...                                           61956816
14817    19465239   C.....TCAT...........CA....                                   19465213
14817    24079840   G....AG.G.........                                            24079823
14817    10266182   ..C..AG.G......                                               10266168
14817    47570398   G....AG.G.....                                                47570385
14817    3058370    C...                                                          3058373
14817    11517449   G.......A......                                               11517463
14817    48349102   ...-T..GC......C...T.T..A.......C...                          48349067
                               \                                                
                               |                                                
                               G
14817    25771640   .....                                                         25771644
14817    34711652   ..C..                                                         34711648
14817    15678778   .                                                             15678778
14817    25830002   .....                                                         25829998
14817    34087825   .....                                                         34087821
14817    47093941   ....                                                          47093944
14817    59698133   .....                                                         59698137
14817    2799658    .....                                                         2799662
14817    10539017   G....AG........C.....T....                                    10539043
                             \                                                  
                             |                                                  
                             G
14817    1348952    .....                                                         1348956
14817    4141044    .....                                                         4141040
14817    10173028   G....                                                         10173032
14817    53035599   G....                                                         53035595
14817    1401686    ...G.AG.A......C...                                           1401704
14817    29046086   ....                                                          29046089
14817    44267274   ....                                                          44267271
14817    25585155   ....----.......C....                                          25585140
14817    17511931   ...G...CA......C....GAA....CT......                           17511896
                           \                                                    
                           |                                                    
                           G
14817    18564345   T.C....CA......C...                                           18564327
14817    786663     ...                                                           786661
14817    41478736   .T.....CA............A.....                                   41478763
                           \                                                    
                           |                                                    
                           G
14817    3217137    ..T..AT.A....                                                 3217125
14817    6120188    ...T....G......C...                                           6120207
                           \                                                    
                           |                                                    
                           G
14817    165556     ...G....G......                                               165571
                           \                                                    
                           |                                                    
                           G
14817    12428601   ......                                                        12428596
14817    1159378    ....                                                          1159381
14817    29957316   .....A..A......C...                                           29957297
                        \                                                       
                        |                                                       
                        T
14817    33587415   ......T.G......C...                                           33587433
14817    33245592   ........G......C..                                            33245610
                           \                                                    
                           |                                                    
                           G
14817    22030514   ........G..........                                           22030495
                           \                                                    
                           |                                                    
                           G
14817    15636658   G....                                                         15636662
14817    9666241    .......CA......C...                                           9666260
                           \                                                    
                           |                                                    
                           G
14817    32853975   ..A.....G......C...                                           32853956
                           \                                                    
                           |                                                    
                           G
14817    39990399   .......CA...A......TGT.....                                   39990372
                          \                                                     
                          |                                                     
                          T
14817    48129634   ..C.....G..T....                                              48129618
                          \                                                     
                          |                                                     
                          G
14817    35925740   .......                                                       35925746
14817    14852498   .......-A......                                               14852485
14817    2785711    .......                                                       2785717
14817    60606692   ........GT.T....T..TG.....                                    60606666
                           \                                                    
                           |                                                    
                           G
14817    62212148   ...-....A......G.....T.....                                   62212175
                            \                                                   
                            |                                                   
                           CC
14817    62302699   ........G......C...                                           62302680
                           \                                                    
                           |                                                    
                           G
14817    70458764   ........G......C...TGA.....                                   70458791
                           \                                                    
                           |                                                    
                           G
14817    854671     .....T..A......C..                                            854653
                           \                                                    
                           |                                                    
                           G
14817    18972844   ...A...                                                       18972838
14817    13883393   ...T...C.......                                               13883408
                           \                                                    
                           |                                                    
                           G
14817    23880957   .......CA......C...TGA.....                                   23880984
                           \                                                    
                           |                                                    
                           G
14817    23948375   .....GG.G..........TGT.....                                   23948402
                         \                                                      
                         |                                                      
                         T
14817    24559742   ........G......C...                                           24559723
                           \                                                    
                           |                                                    
                           G
14817    10478179   .....                                                         10478183
14817    11643590   ....                                                          11643593
14817    12946060   ..............                                                12946046
                           \                                                    
                           |                                                    
                           G
14817    29032789   ........G.....                                                29032803
                           \                                                    
                           |                                                    
                           G
14817    35385950   .......CA......C...                                           35385969
                           \                                                    
                           |                                                    
                           G
14817    38182521   ...G...........C...                                           38182540
                             \                                                  
                             |                                                  
                             G
14817    49644089   ..                                                            49644090
14817    55699956   ...A....G......C...TGAA....C.....                             55699923
                           \                                                    
                           |                                                    
                           G
14817    56875580   ........A......C...                                           56875599
                           \                                                    
                           |                                                    
                           G
14817    5787663    ........A......C...TGT.....                                   5787636
                           \                                                    
                           |                                                    
                           G
14817    7914991    ........G..........TGT.....                                   7915018
                           \                                                    
                           |                                                    
                           G
14817    12896571   ........G......                                               12896586
                           \                                                    
                           |                                                    
                           G
14817    14029067   ......                                                        14029072
14817    58488314   .......CG..........TGA.....                                   58488287
                           \                                                    
                           |                                                    
                           G
14817    15431875   .....                                                         15431871
14817    7302001    ...G.T..G......C...TG......                                   7301975
14817    62039006   ........G....G.C...                                           62039025
                         \                                                      
                         |                                                      
                         T
14817    17902065   .......                                                       17902071
14817    10193368   ........GA.....C...                                           10193387
                          \                                                     
                          |                                                     
                          A
14817    56084694   ........C......C...                                           56084713
                           \                                                    
                           |                                                    
                           G
14817    73049073   ..A.....G..........TGT.....                                   73049046
                           \                                                    
                           |                                                    
                           G
14817    10247272   ...G...........C...                                           10247291
                             \                                                  
                             |                                                  
                             G
14817    25969203   .....T..A......C..                                            25969221
                            \                                                   
                            |                                                   
                            C
14817    26291623   ........G......C....                                          26291603
                           \                                                    
                           |                                                    
                           G
14817    67336332   .......                                                       67336326
14817    32068143   ..A.....A......C...                                           32068162
                           \                                                    
                           |                                                    
                           G
14817    36723492   ....TGG.G......C...TGC.....                                   36723518
14817    63336800   T.......G......C...TGT.....                                   63336773
                           \                                                    
                           |                                                    
                           G
14817    22956598   .......GCA.....C...T.T.....                                   22956571
                               \                                                
                               |                                                
                               G
14817    11515631   ........G......                                               11515616
                          \                                                     
                          |                                                     
                          A
14817    4455793    ........G......C...T..A....                                   4455820
                           \                                                    
                           |                                                    
                           G
14817    45680946   ........G.......T...                                          45680966
                           \                                                    
                           |                                                    
                           G
14817    9353763    .A...TG.AT...T.....                                           9353745
14817    56409080   ........G.....                                                56409066
                           \                                                    
                           |                                                    
                           G
14817    62048533   ........G......C...                                           62048552
                          \                                                     
                          |                                                     
                          G
14806    6568593    ...T...C.......                                               6568578
                           \                                                    
                           |                                                    
                           G
14806    59812894   ...T...C.......                                               59812879
                           \                                                    
                           |                                                    
                           G
14806    23715051   ..T..AG....T.G.C...T.T....                                    23715076
14806    19582141   ........GT.....C...                                           19582122
                           \                                                    
                           |                                                    
                           G
14806    3034717    .......                                                       3034711
14806    56279018   .......                                                       56279012
14806    5470283    .......                                                       5470289
14806    58714584   .......                                                       58714590
14806    5276860    ....TGG............                                           5276841
                             \                                                  
                             |                                                  
                             G
14806    58521161   ....TGG............                                           58521142
                             \                                                  
                             |                                                  
                             G
14806    44678083   ...T...                                                       44678077
14806    39899852   ..T..A....C...AC...T.T..A..                                   39899826
14806    9258380    .....T..G..G...C...                                           9258361
                           \                                                    
                           |                                                    
                           G
14806    62502681   .....T..G..G...C...                                           62502662
                           \                                                    
                           |                                                    
                           G
14806    42303623   .....AGAG......C...TGT.....CTA......                          42303588
14806    44279253   G....A..G......C...TGC.....CTA.....                           44279287
14806    50359460   ....T.......C..C...                                           50359441
                           \                                                    
                           |                                                    
                           G
14806    35480945   GT...G..G......C...T.T.....CTA.....                           35480911
14806    18367191   ........GT.....C...T.T....                                    18367165
                           \                                                    
                           |                                                    
                           G
14806    40975522   ........                                                      40975515
14806    40985194   ........G.....                                                40985180
                          \                                                     
                          |                                                     
                          A
14806    44397907   ........G....G.C...TGT.....                                   44397934
                          \                                                     
                          |                                                     
                          A
14806    12084551   .......                                                       12084557
14806    36241708   .....AG.G.A........TGT.....CT....                             36241740
14806    1135481    ....T..C.......C..--.T......                                  1135452
                             \                                                  
                             |                                                  
                          TCAG
14806    12079235   ........G......C...                                           12079216
                          \                                                     
                          |                                                     
                          A
14806    43683378   G.T....CA......C...TG......T.A...                             43683410
14806    49875214   ....A...C......C...                                           49875195
                              \                                                 
                              |                                                 
                              T
14806    52460897   G....AG.G..T.......                                           52460915
14806    54379782   ....T..C.......C..--.T......                                  54379753
                             \                                                  
                             |                                                  
                          TCAG
14806    50561898   .......GGT......A....                                         50561878
14806    20156807   .......CA......C...TGA.....                                   20156834
                           \                                                    
                           |                                                    
                           G
14806    37425447   ....T...GT.....C...                                           37425466
                           \                                                    
                           |                                                    
                           C
14806    17031802   ..AT...GG......C...                                           17031784
14806    52398700   ........A......                                               52398715
                           \                                                    
                           |                                                    
                           G
14806    930307     ..AT....G.........                                            930325
                           \                                                    
                           |                                                    
                           G
14806    54174608   ..AT....G.........                                            54174626
                           \                                                    
                           |                                                    
                           G
14806    51687317   ........C...C......                                           51687336
                           \                                                    
                           |                                                    
                           G
14806    10418233   .....                                                         10418229
14806    63662534   .....                                                         63662530
14806    5992557    G....A..G......C...TGT......                                  5992584
14806    59236858   G....A..G......C...TGT......                                  59236885
14806    4596661    G....AG.G......C...T.T.....                                   4596687
14806    57840962   G....AG.G......C...T.T.....                                   57840988
14806    6370469    .......                                                       6370475
14806    59614770   .......                                                       59614776
14806    44848163   ..T..AGAG......C...TG......                                   44848189
14806    6277486    G....G..G......C...TGC......                                  6277459
14806    25275575   ....TGGAG......C.....T.....                                   25275549
14806    28580377   .....AGAG..........TG..T....                                  28580350
14806    59521787   G....G..G......C...TGC......                                  59521760
14806    30396472   G....AG.G..........TG......                                   30396498
14806    4637976    ........A......C..                                            4637958
                           \                                                    
                           |                                                    
                           G
14806    24495533   .......CA..........TGA.....                                   24495506
                           \                                                    
                           |                                                    
                           G
14806    57882277   ........A......C..                                            57882259
                           \                                                    
                           |                                                    
                           G
14806    21632029   G....AG.G......C...TGT.....                                   21632055
14806    44695835   ...T...                                                       44695841
14806    3828129    .....AGAG..........TGT.....                                   3828103
14806    25283422   G....A..G......C...TGT.....                                   25283396
14806    35436910   G...TGG........C...TG......                                   35436936
14806    35997917   .....AG.G......C...T.C.....                                   35997943
14806    41768448   G....AG.G......C....GT.....                                   41768422
14806    57072430   .....AGAG..........TGT.....                                   57072404
14806    43617493   .....AGAG......C...TGT.....                                   43617519
14806    7656273    G....AG.G......C...TGC.....                                   7656299
14806    19528210   .....AGAG..........TGT.....                                   19528184
14806    22041046   ......G.G......C...TGC.....                                   22041072
14806    29125073   .....AGAG......C...TGC.....                                   29125099
14806    30636207   G....AG.G......C...TGT.....                                   30636233
14806    45463864   G....A..GT.....C...TGC.....                                   45463890
14806    45664908   .......                                                       45664914
14806    48138936   .....AGAG..........TGC.....                                   48138962
14806    50109357   G....GG.G.....C....TGT.....                                   50109331
14806    60900574   G....AG.G......C...TGC.....                                   60900600
14806    4795902    .....AGAG..........TGC.....                                   4795928
14806    7424744    G....A..G......C...TGT.....                                   7424770
14806    58040203   .....AGAG..........TGC.....                                   58040229
14806    60669045   G....A..G......C...TGT.....                                   60669071
14806    769614     G....AG.G..........TGT.....                                   769640
14806    4757707    ...T.AG.C......C...TGT.....                                   4757681
14806    8507367    ....TGG.A......C...TGCA......A...                             8507399
14806    16844776   G....AG.A......C...TGC.....                                   16844750
14806    20273460   .....AGAG..........TGT.....                                   20273434
14806    21791249   G....AG.G..........TGC.....                                   21791275
14806    23073642   .....AGAC..........TGT.....                                   23073668
14806    23553877   G....G..G......C..T.GA.....                                   23553903
14806    25215843   .....AG.G....C.C...TGC.....                                   25215869
14806    33997633   G....GG.G......C...TGC.....                                   33997659
14806    37787072   .....AGAG......C...TGT.....                                   37787098
14806    38982787   .....AGAG....T.....TGC.....                                   38982761
14806    39961690   G....GG.G..........TGC.....                                   39961664
14806    40955676   G....AG.A......C...TGT.....                                   40955702
14806    44476568   G....AG.G......C...TGA.....                                   44476594
14806    44585711   G....TG.G......C...TGT.....                                   44585685
14806    45097527   ........G.G....C...TGT.....                                   45097553
14806    45507864   .....A.AG......C...T.CA....T.A...                             45507832
14806    46176901   G....AG.G......C...TGC.....                                   46176927
14806    54013915   G....AG.G..........TGT.....                                   54013941
14806    58002008   ...T.AG.C......C...TGT.....                                   58001982
14806    61751668   ....TGG.A......C...TGCA......A...                             61751700
14806    8144293    .....AG.A.....AC...TGC.....                                   8144267
14806    16856155   .....AGAG..........TGT.....                                   16856129
14806    20841560   G....AG.G.....AC...T.T.....                                   20841586
14806    29707388   G....AG.G......C...TG.....                                    29707413
14806    42662925   G...TGG.G....G.C...TG..A...                                   42662899
14806    44081359   G....AG.G......C...TGA.....                                   44081333
14806    52652543   G....AG.G......C...TGT.....                                   52652569
14806    52942892   G.A.TGG........C...TGC.....                                   52942866
14806    61388594   .....AG.A.....AC...TGC.....                                   61388568
14806    37159522   G....AG.G......C...T.CA....                                   37159496
14806    46549549   C....AG.G......C...TGT.....                                   46549575
14806    51372763   G...TG..G......C...TGC.....                                   51372789
14806    52846821   G.T..A.CG......C...TGA.....                                   52846795
14806    50344487   ........G....T....                                            50344469
                           \                                                    
                           |                                                    
                           G
14806    6776373    ..T.....G..G.......                                           6776391
14806    60020674   ..T.....G..G.......                                           60020692
14806    27949873   .....AG....A...C...T.T....T....AC....                         27949837
14806    44589240   .......GG......C...TG......                                   44589213
                           \                                                    
                           |                                                    
                           G
14806    33757436   .....ACAG......C...TGC.....                                   33757462
14806    41654842   G.......G......                                               41654856
14806    6255143    G....G..G......C...TGC.....                                   6255169
14806    59499444   G....G..G......C...TGC.....                                   59499470
14806    38321248   .....A..G......C...T.C.....                                   38321222
14806    42701998   .A..TG.C...A...A.....-......                                  42702024
14806    19214258   G....AG.A......C...TGT......                                  19214285
14806    9951086    G.....G.G......C...TGT.....                                   9951112
14806    63195387   G.....G.G......C...TGT.....                                   63195413
14806    34820836   .....AG.G......C...TGT.....                                   34820810
14806    40389968   ........G......C...TGC.....                                   40389942
14806    46241318   G....GG.G......C...TGC.....                                   46241292
14806    19807061   .....AGCA......C...TCT.....                                   19807087
14806    41879155   .....AG.G............                                         41879175
14806    49020590   .....AG.G......C...TGT.....                                   49020564
14806    24012      ....TGGAG......C....                                          23993
14806    53268313   ....TGGAG......C....                                          53268294
14806    29622007   .....AGAG......C...                                           29622025
14806    46321924   G....GG.G....G.....                                           46321906
14806    23383702   G.A.....G......C...                                           23383684
14806    5069505    GA..TGGC.......C...T.C.....                                   5069531
14806    58313806   GA..TGGC.......C...T.C.....                                   58313832
14806    3986176    .....AG.G......C...                                           3986194
14806    41054833   G.C....CC..........                                           41054851
14806    57230477   .....AG.G......C...                                           57230495
14806    43358914   G....AG.C......C...                                           43358932
14806    44306830   .....AG.G......C...                                           44306848
14806    10372408   .....AG.G......C...                                           10372426
14806    13877826   G....AG.G..........                                           13877844
14806    19374280   .....AGCA......C...                                           19374262
14806    24913510   .....AGAG..........                                           24913528
14806    42441217   G....AG.G......C...                                           42441199
14806    63616709   .....AG.G......C...                                           63616727
14806    22458080   G....AG.G..........                                           22458062
14806    1565948    ..T..                                                         1565944
14806    16060411   .....AG.G......C...                                           16060393
14806    29943940   G...TGG........C...TGC.....                                   29943966
14806    42167289   G....AG.G......C...                                           42167271
14806    43572069   ..C..TG.A..........                                           43572087
14806    54810249   ..T..                                                         54810245
14806    166149     G...TGG.G......C...                                           166131
14806    7812243    G....AG.G......C...                                           7812261
14806    15344225   .....AGAG......C...                                           15344207
14806    23987534   G....A..G......C...                                           23987516
14806    24583785   .....AGAG..........                                           24583767
14806    28132005   .....G..G......C...                                           28131987
14806    29189062   .....AGAG......C...                                           29189044
14806    30831269   .....AG.G......C...                                           30831251
14806    38703838   ....TA..A......C...                                           38703856
14806    46634798   .....AGAGT.........                                           46634816
14806    53410450   G...TGG.G......C...                                           53410432
14806    61056544   G....AG.G......C...                                           61056562
14806    6592874    ..A.TGGCA..........                                           6592856
14806    10881345   G....TG.G......C...                                           10881363
14806    16421620   .AC..A.CA......C...                                           16421602
14806    18872303   G....GG.G......C...                                           18872321
14806    22100722   .....GG.G......C...                                           22100740
14806    25176517   G...TGG.G......C...                                           25176535
14806    33911152   .....AGAG......G...                                           33911134
14806    43065859   G.....G.....G..C..                                            43065876
14806    44053067   G...GAG.A..........                                           44053049
14806    48201874   G....AG.G......C...                                           48201892
14806    48496034   G....AG.G......C...                                           48496016
14806    49253376   G....AG.GT.........                                           49253394
14806    52587050   G.T.....G......C...                                           52587032
14806    59837175   ..A.TGGCA..........                                           59837157
14806    18941976   ........A.......G..                                           18941957
                           \                                                    
                           |                                                    
                           G
14806    33666904   G....T..G......C..                                            33666887
14806    50145623   ...T....G......C...                                           50145604
                           \                                                    
                           |                                                    
                           G
14806    8312922    .....AGAG......C..                                            8312939
14806    26771406   G.......G......C..                                            26771423
14806    61557223   .....AGAG......C..                                            61557240
14806    46592813   ..                                                            46592812
14806    51066292   ..T......                                                     51066284
14806    52163208   .......                                                       52163202
14806    11179410   G..T.A..G...C..                                               11179424
14806    30111500   ..A.....G......C...T.T.....                                   30111473
                            \                                                   
                            |                                                   
                            A
14806    21305050   .A......G......C...                                           21305031
                         \                                                      
                         |                                                      
                         T
14806    35715381   ....TAG.G......                                               35715367
14806    23384495   G.......A......C...                                           23384513
14806    24741604   G...TGG.G......                                               24741618
14806    45656716   ..C..AG.G......                                               45656702
14806    50874229   ..C.TGC.G......C..                                            50874246
14806    7503472    G....AG.G......                                               7503486
14806    9757749    .....AG.G......                                               9757763
14806    23320935   G....AG.A......                                               23320921
14806    60747773   G....AG.G......                                               60747787
14806    63002050   .....AG.G......                                               63002064
14806    44304730   .....                                                         44304734
14806    45961433   G....AG.G....                                                 45961421
14806    35080827   G...TGG.G......C...                                           35080845
14806    21159690   G....AG.G......C...                                           21159708
14806    21777659   ....TGG.G......C...                                           21777677
14806    45135072   ....TGG.G......C...                                           45135090
14806    3379522    ...T.G..G......C...                                           3379504
14806    56623823   ...T.G..G......C...                                           56623805
14806    25266247   ........A......C...                                           25266228
                           \                                                    
                           |                                                    
                           G
14806    44611675   ......                                                        44611680
14806    52190579   ..A..AG....                                                   52190569
14806    4600894    ..C..AG.G......C...                                           4600876
14806    24537844   G....GG.A......C...                                           24537826
14806    57845195   ..C..AG.G......C...                                           57845177
14806    10167969   ..A.AA..G.......                                              10167953
                        \                                                       
                        |                                                       
                        T
14806    63412270   ..A.AA..G.......                                              63412254
                        \                                                       
                        |                                                       
                        T
14806    20118413   ..C....GG......                                               20118399
14806    51119555   ........G......C...                                           51119536
                           \                                                    
                           |                                                    
                           G
14806    38856859   ........G......C..                                            38856841
                           \                                                    
                           |                                                    
                           G
14806    52627522   ...T.A.C......GC..TT.TA.......A.C...                          52627487
14806    4537403    .......                                                       4537397
14806    57781704   .......                                                       57781698
14806    39327077   .......                                                       39327083
14806    19270977   G...TGG........C...TGC.....                                   19271005
                            \                                                   
                            |                                                   
                           GC
14806    35824109   ...............C...                                           35824090
                             \                                                  
                             |                                                  
                             G
14806    26865960   ...TT..CA........C...T...                                     26865935
                           \                                                    
                           |                                                    
                           G
14806    6855553    ........G......                                               6855538
                           \                                                    
                           |                                                    
                           G
14806    60099854   ........G......                                               60099839
                           \                                                    
                           |                                                    
                           G
14806    3458839    G...TGG.G......C...                                           3458857
14806    56703140   G...TGG.G......C...                                           56703158
14806    37390549   .....                                                         37390553
14806    23317708   .....                                                         23317704
14806    44356017   G....                                                         44356021
14806    17652070   .....                                                         17652066
14806    3587401    G....                                                         3587397
14806    56831702   G....                                                         56831698
14806    7061929    G..........                                                   7061917
                         \                                                      
                         |                                                      
                        AG
14806    9828975    .....                                                         9828979
14806    16293111   .....                                                         16293107
14806    20682692   .....                                                         20682688
14806    22643667   .....                                                         22643671
14806    60306230   G..........                                                   60306218
                         \                                                      
                         |                                                      
                        AG
14806    63073276   .....                                                         63073280
14806    9467964    ......                                                        9467959
14806    62712265   ......                                                        62712260
14806    45827908   ....                                                          45827905
14806    3088989    ......                                                        3088994
14806    29710179   ....                                                          29710182
14806    56333290   ......                                                        56333295
14806    33959754   ........A......G...T.T.....                                   33959781
                            \                                                   
                            |                                                   
                            C
14806    42648855   ..                                                            42648856
14806    5554064    ..---...G......C...                                           5554079
14806    58798365   ..---...G......C...                                           58798380
14806    29696948   ...G...........C...TGT.....                                   29696975
                             \                                                  
                             |                                                  
                             G
14806    3043981    .....                                                         3043977
14806    56288282   .....                                                         56288278
14806    29585042   ...A....G...........                                          29585022
                           \                                                    
                           |                                                    
                           G
14806    16613735   ....T..                                                       16613729
14806    2324404    ..A.....G..T...C...TGT.....                                   2324431
                           \                                                    
                           |                                                    
                           G
14806    55568705   ..A.....G..T...C...TGT.....                                   55568732
                           \                                                    
                           |                                                    
                           G
14806    1217770    .......A..                                                    1217779
14806    44827087   .....                                                         44827083
14806    54462071   .......A..                                                    54462080
14806    19505722   .....                                                         19505726
14806    8705283    ........G......C...                                           8705264
                           \                                                    
                           |                                                    
                           G
14806    26256710   ...A....G......C...T.CT....                                   26256683
                           \                                                    
                           |                                                    
                           C
14806    61949584   ........G......C...                                           61949565
                           \                                                    
                           |                                                    
                           G
14806    20231969   ........G......C...                                           20231988
                           \                                                    
                           |                                                    
                           G
14806    42631028   ........G......C...                                           42631047
                           \                                                    
                           |                                                    
                           G
14806    42483249   ..A..T..A......C...T.T....                                    42483275
                           \                                                    
                           |                                                    
                           G
14806    50732826   ..                                                            50732827
14806    43536000   ........G......                                               43535985
                           \                                                    
                           |                                                    
                           G
14806    40081262   ........A..........                                           40081281
                           \                                                    
                           |                                                    
                           G
14806    44543026   .....G..G......                                               44543041
                         \                                                      
                         |                                                      
                         T
14806    44656569   .......                                                       44656575
14806    6555552    .......                                                       6555546
14806    53121289   ........G......                                               53121304
                           \                                                    
                           |                                                    
                           G
14806    59799853   .......                                                       59799847
14806    18895062   ........G.....-...G...C.AC......C....                         18895025
                           \                    \                               
                           |                    |                               
                           G                    G
14806    34344241   ........G......C...                                           34344222
                           \                                                    
                           |                                                    
                           G
14806    50521113   ......GC.......C...                                           50521132
                          \                                                     
                          |                                                     
                          T
14806    35875606   .......CA..........TGA.....G.......                           35875569
                           \                   \                                
                           |                   |                                
                           G                  TA
14806    41960913   .......--..........TGA.....                                   41960940
                         \                                                      
                         |                                                      
                       TGG
14806    46576906   ......T.A......C...                                           46576926
                          \                                                     
                          |                                                     
                         TG
14806    22296692   ........G....G.C...                                           22296673
                           \                                                    
                           |                                                    
                           G
14806    42908608   T.......G......C...                                           42908627
                           \                                                    
                           |                                                    
                           G
14806    49119823   .......                                                       49119817
14806    10639370   G.C....CC......C..                                            10639387
14806    11300124   .....T..A......C...                                           11300105
                           \                                                    
                           |                                                    
                           G
14806    46223025   .......C........                                              46223041
                           \                                                    
                           |                                                    
                           G
14806    63883671   G.C....CC......C..                                            63883688
14806    20381743   ........G......C...TGA.....                                   20381716
                           \                                                    
                           |                                                    
                           G
14806    32802199   ........G......C...TGC.....                                   32802172
                           \                                                    
                           |                                                    
                           G
14806    41661048   ....T...                                                      41661055
14806    51040622   .....T..G......C...T.CA....                                   51040595
                           \                                                    
                           |                                                    
                           G
14806    10452937   ........G....T.C...                                           10452956
                           \                                                    
                           |                                                    
                           G
14806    63697238   ........G....T.C...                                           63697257
                           \                                                    
                           |                                                    
                           G
14806    3135085    .......GG.........                                            3135067
                           \                                                    
                           |                                                    
                           G
14806    56379386   .......GG.........                                            56379368
                           \                                                    
                           |                                                    
                           G
14806    1018580    .......                                                       1018586
14806    25279540   ........A......                                               25279555
                           \                                                    
                           |                                                    
                           G
14806    44743034   .....T.AG......C...TGT......                                  44743007
14806    54262881   .......                                                       54262887
14806    2898990    ...G...........G...TGT.....                                   2899017
                             \                                                  
                             |                                                  
                             G
14806    22009942   ...A....G......C...TGC.....                                   22009969
                           \                                                    
                           |                                                    
                           G
14806    44014666   ...T....                                                      44014659
14806    56143291   ...G...........G...TGT.....                                   56143318
                             \                                                  
                             |                                                  
                             G
14806    8906159    ...G.......T...C...T.CA....                                   8906132
                             \                                                  
                             |                                                  
                             G
14806    16972263   ...G....G......C...                                           16972283
                           \                                                    
                           |                                                    
                          GG
14806    46311237   .......AC.........                                            46311219
                              \                                                 
                              |                                                 
                              T
14806    51928676   .....GC.G..........TGT.....                                   51928703
                         \                                                      
                         |                                                      
                         T
14806    62150460   ...G.......T...C...T.CA....                                   62150433
                             \                                                  
                             |                                                  
                             G
14806    9598109    .....T..G......                                               9598124
                           \                                                    
                           |                                                    
                           G
14806    62842410   .....T..G......                                               62842425
                           \                                                    
                           |                                                    
                           G
14806    11159650   ....T..AC.....                                                11159637
14806    20093473   .....                                                         20093469
14806    46175652   .......                                                       46175658
581      36018396   .....GG.G......C...                                           36018377
                         \                                                      
                         |                                                      
                         T
581      10516655   ...T.A.C.T........AT.T....GG...A....                          10516620
581      7000261    ..A.....A......C...T..AG....                                  7000233
                           \                                                    
                           |                                                    
                           G
581      17929934   .......                                                       17929940
581      37810187   ....A.........                                                37810170
                      \                                                         
                      |                                                         
                    CCCA
581      38043684   .....A.C.......C...                                           38043703
                        \                                                       
                        |                                                       
                        T
581      12208158   G...TGG............TTT.....CT....                             12208126
581      22055775   .......C.......C...TCT.....                                   22055802
                           \                                                    
                           |                                                    
                           G
581      9444617    ..T.AGG.A......C...                                           9444635
581      1812714    .....GG.G......C...TGT.....                                   1812688
581      10874372   ........G...A..C...TGA.....                                   10874399
                           \                                                    
                           |                                                    
                           G
581      25824763   .A...AG.G....                                                 25824775
581      35564066   G.C.....G..........TGT.....                                   35564092
581      24573861   G....AG.GG.....C...TGT.....                                   24573887
581      25565852   ..CT...C...........TGT.....                                   25565879
                           \                                                    
                           |                                                    
                           G
581      5866996    .T...AGAGA.........T.C.....                                   5867022
581      37747913   ..CT.AGAG..........TGT.....                                   37747887
581      11590685   G..................TGC.....                                   11590659
581      24391523   G....GG.G......C...TGC.....                                   24391497
581      6678727    .....AGAG..........TGT.....                                   6678753
581      36414488   G.....G........C...TTC.....                                   36414462
581      8690340    ..A..A.AA......C...TGC.....                                   8690314
581      11968483   ....TGGAG..........TGT.....                                   11968457
581      1687251    .....AG.G......C...TGT.....                                   1687225
581      5324817    .....AGAG..........TGT.....                                   5324791
581      7396380    G....GG.G......C...TGC.....                                   7396354
581      8649353    G...TGG.G......C...TGT.....                                   8649327
581      14650485   G...TGG.GT.........TGT.....                                   14650511
581      14780077   .....AG.G......C...TG......                                   14780103
581      33360097   .....AGAG......C...TGC.....                                   33360123
581      37047024   G.A..TG.G..........TG......                                   37047050
581      8579238    G....G..G......C...TGT.....                                   8579212
581      25923831   .....AGAG..........TGA.....                                   25923857
581      32053144   GA...AGAG..........TGT.....                                   32053170
581      35293910   .....AG.A......C...TGA.....                                   35293884
581      36812758   G....AG.G......C...TGC.....                                   36812732
581      38955101   .....AGAG..........TGT.....                                   38955127
581      1321251    G....AC.A.........                                            1321268
581      21640701   .....AGAG......C...T.T.....                                   21640675
581      33297448   G.C......T....GC....GCT...A.....C.....C...                    33297404
                                              \                                 
                                              |                                 
                                            TCT
581      35520964   .AT..TG.A..........                                           35520982
581      7883926    ...T....G......C..                                            7883944
                           \                                                    
                           |                                                    
                           G
581      20790223   G...TAG.G......C...T....                                      20790246
581      33486199   G.A..A.CA....T.C.....TA.....                                  33486172
581      12374522   G....AG.G.....GC.....                                         12374542
581      33953103   G....A.AG....G.C...                                           33953085
581      24585373   ..CT...C.......C...TGT.....                                   24585399
581      33321961   .....AGAG..........                                           33321943
581      25169865   .....AGAG......C...                                           25169883
581      32828535   G....AG.G......C...                                           32828517
581      21766436   .....AGAG..........                                           21766454
581      25774188   .....ACAG..........                                           25774206
581      7957235    G...TGG.G..........                                           7957217
581      6969182    G....AG.G......C...                                           6969164
581      20802707   G....AG.G......G...                                           20802689
581      27841989   ....TAGAG..........                                           27842007
581      38301529   G....AG.G..........                                           38301511
581      631508     G....GG.G......C...                                           631526
581      11698627   .....AGAA..........                                           11698645
581      37100774   G....AG.G......C...                                           37100756
581      493518     G....A..G..........                                           493500
581      20697943   G....AG.G..........                                           20697925
581      38638689   .....AGAA..........                                           38638671
581      5107401    .....AGAG.....C....                                           5107419
581      8402209    G...TGC.G..........                                           8402191
581      22167162   G....GG.G......C...                                           22167180
581      25373061   G....AG.G......C..                                            25373044
581      30061778   G....AG........C...                                           30061796
581      32063634   .....AGAG..........                                           32063652
581      32794723   .....AG.G......C...                                           32794741
581      33477493   G....AG.G......C...                                           33477511
581      38504137   G...TG..G......C..                                            38504120
581      4257842    G....TG.A......C..                                            4257825
581      32263871   .A...AGC.......G...T................                          32263836
581      12306943   .....AGCA......C...                                           12306925
581      5285608    ......G.G........                                             5285592
581      14882756   .T.T...C.......C...                                           14882774
581      25987378   ........G......                                               25987393
                           \                                                    
                           |                                                    
                           C
581      15055206   G....AG.G......                                               15055192
581      37527133   G....AG.G......C...                                           37527115
581      13987972   .....AG.G......                                               13987958
581      25213886   G....G..G......C...                                           25213868
581      10981266   .....ACC.......C...T.TA.A.....                                10981237
581      32399230   G....GG.G......                                               32399244
581      15520226   .....AG........                                               15520240
581      21414558   G....AG........                                               21414544
581      36979383   G....GG.G......                                               36979369
581      5013702    G.......G......C...                                           5013684
581      25381028   G....AG.G......C...                                           25381010
581      35407327   G....AGCA......C...                                           35407309
581      969245     ........G......C..                                            969263
                          \                                                     
                          |                                                     
                          A
581      23988383   .....AG.G...A.....                                            23988366
581      36028148   .....                                                         36028152
581      1362281    .......                                                       1362275
581      14429717   .....                                                         14429721
581      13969113   .....                                                         13969117
581      6388950    .....                                                         6388954
581      13976479   .....                                                         13976483
581      19678582   .A...                                                         19678578
581      25414402   .....                                                         25414406
581      38902622   .....                                                         38902626
581      8530346    ...T...                                                       8530340
581      9891125    .....                                                         9891121
581      7784096    .-AA....C....T.C.....TAT........C...                          7784061
                              \                                                 
                              |                                                 
                              T
581      6454462    ....T..........C...                                           6454481
                            \                                                   
                            |                                                   
                            C
581      11421400   .......AG......C...                                           11421381
                          \                                                     
                          |                                                     
                          A
581      33944573   ..T..                                                         33944569
581      38293968   .......GG......C...                                           38293987
                           \                                                    
                           |                                                    
                           G
581      3855593    .A.............C...                                           3855612
                             \                                                  
                             |                                                  
                             G
581      8877880    ........A......C..                                            8877898
                            \                                                   
                            |                                                   
                            C
581      10724728   ........G......C...                                           10724709
                           \                                                    
                           |                                                    
                           G
581      4567156    .......C.......C...T.A......                                  4567128
                           \                                                    
                           |                                                    
                           G
581      5164013    .......AA......C...T.T......                                  5164041
                           \                                                    
                           |                                                    
                           G
581      33426960   .....T..A......C.....T....                                    33426986
                           \                                                    
                           |                                                    
                           G
581      34322669   .....GG.G..........T.TA....                                   34322696
                         \                                                      
                         |                                                      
                         T
581      4762042    ..A.....G..G.......                                           4762023
                           \                                                    
                           |                                                    
                           G
581      7480922    .....                                                         7480926
581      10271974   ..A....CA......C...                                           10271993
                           \                                                    
                           |                                                    
                           G
581      8429193    ...A...........C...TGT.....                                   8429166
                           \                                                    
                           |                                                    
                           G
581      10110954   ......G........C...TGA.....                                   10110981
                             \                                                  
                             |                                                  
                             G
581      8866937    T..............C...                                           8866918
                             \                                                  
                             |                                                  
                             G
581      21556714   ...T...CA......C...T.TA.........CC.A.....                     21556670
                           \                   \                                
                           |                   |                                
                           G                 CTA
581      10965963   ..                                                            10965964
581      8380081    ...                                                           8380079
581      36731517   ...A....G..G...C...                                           36731498
                           \                                                    
                           |                                                    
                           G
581      23838801   ........G......C...                                           23838820
                           \                                                    
                           |                                                    
                           G
581      33819924   .......C.......C...                                           33819943
                           \                                                    
                           |                                                    
                           G
581      33738969   ..                                                            33738970
14883    208428     ........C......                                               208413
                           \                                                    
                           |                                                    
                           G
14883    4331187    ........C......                                               4331172
                           \                                                    
                           |                                                    
                           G
14883    500423     ..C....CA......CT....T.....                                   500396
                           \                                                    
                           |                                                    
                           G
14883    4623182    ..C....CA......CT....T.....                                   4623155
                           \                                                    
                           |                                                    
                           G
14883    961207     ..T..AG.G....C.C...                                           961225
14883    5083966    ..T..AG.G....C.C...                                           5083984
14883    4059706    .......                                                       4059700
14883    3432135    ........AG.....C...T.......                                   3432162
                            \                                                   
                            |                                                   
                            C
14883    4044770    .............                                                 4044785
                           \                                                    
                           |                                                    
                         GAG
14883    2384791    G..T.GG.G......C...TGC.....                                   2384817
14883    6507550    G..T.GG.G......C...TGC.....                                   6507576
14883    3445701    .....A.AG..........TGC.....                                   3445727
14883    920177     .....AG.G...C..C...TGC.....                                   920151
14883    5042936    .....AG.G...C..C...TGC.....                                   5042910
14883    412816     .....AG.G......CT..T..A....C.A...                             412784
14883    4535575    .....AG.G......CT..T..A....C.A...                             4535543
14883    3940943    G....AG.G......C...T.CA....                                   3940969
14883    3277899    .....                                                         3277895
14883    3922560    ..C..AG.G......C...                                           3922578
14883    3649592    G....AG.G......C...                                           3649610
14883    681892     .....AGAG..........                                           681874
14883    3039246    .....AG.G......C...                                           3039228
14883    4804651    .....AGAG..........                                           4804633
14883    317857     G....AG.A......C...                                           317875
14883    3795202    G...TGG.G......C...                                           3795220
14883    4440616    G....AG.A......C...                                           4440634
14883    1775720    G...TGG........C..                                            1775737
14883    3058013    .....T..C.A...G.....                                          3057993
                                 \                                              
                                 |                                              
                                 G
14883    5898479    G...TGG........C..                                            5898496
14883    3439801    ..C..AG.G..........TTT.T....-.A.......                        3439765
14883    235434     ..T..A..A......                                               235420
14883    4358193    ..T..A..A......                                               4358179
14883    292510     .......A.-G........                                           292493
14883    4415269    .......A.-G........                                           4415252
14883    1137130    .A......G.....CC...TCT.....TTA.....                           1137165
                           \                                                    
                           |                                                    
                           G
14883    5259889    .A......G.....CC...TCT.....TTA.....                           5259924
                           \                                                    
                           |                                                    
                           G
14883    1561626    ..T..                                                         1561630
14883    1701643    .....GG.A......C...T.T.T...                                   1701616
                         \                                                      
                         |                                                      
                         T
14883    5684385    ..T..                                                         5684389
14883    5824402    .....GG.A......C...T.T.T...                                   5824375
                         \                                                      
                         |                                                      
                         T
14883    1307994    ....                                                          1307991
14883    5430753    ....                                                          5430750
14883    1452242    G.......G......C...                                           1452261
                       \                                                        
                       |                                                        
                       C
14883    5575001    G.......G......C...                                           5575020
                       \                                                        
                       |                                                        
                       C
14883    2526174    ..                                                            2526173
14883    6648933    ..                                                            6648932
14883    2873214    ...T...AA......C...                                           2873233
                           \                                                    
                           |                                                    
                           G
14883    1724720    ...G....G......C...                                           1724701
                           \                                                    
                           |                                                    
                           C
14883    5847479    ...G....G......C...                                           5847460
                           \                                                    
                           |                                                    
                           C
14883    3598929    ..                                                            3598928
14883    2972488    ........G....G.G...                                           2972469
                           \                                                    
                           |                                                    
                           G
14883    1365949    .......                                                       1365943
14883    2743126    .......                                                       2743120
14883    3965804    .......                                                       3965798
14883    5488708    .......                                                       5488702
14883    3129816    .....T.CA......C...                                           3129797
                           \                                                    
                           |                                                    
                           G
14809    30000857   G....AG.G.........                                            30000840
14809    12232122   ..TT...........C...                                           12232140
14809    18720068   .AAT...CC..A.T......GCT........                               18720099
                           \                                                    
                           |                                                    
                           G
14809    7934608    G....TT.G......C...TGT.....CTA.....                           7934642
14809    6318634    G....AG.G......C...T.T.....C.A...                             6318602
14809    18788762   ....AT.GC..........                                           18788744
14809    2654054    .......                                                       2654060
14809    20778982   ..T..AT.G.....                                                20778969
14809    42607013   .......GG..T...C.....CA....                                   42607040
                           \                                                    
                           |                                                    
                           G
14809    30841201   .......                                                       30841195
14809    12976282   ...T....G......                                               12976267
                           \                                                    
                           |                                                    
                           G
14809    46910129   .T.....                                                       46910135
14809    5809594    .......CA......C...                                           5809613
                           \                                                    
                           |                                                    
                           G
14809    29950030   .......AG......C...                                           29950011
                           \                                                    
                           |                                                    
                           G
14809    18381596   ..C..                                                         18381592
14809    18632700   ...T...                                                       18632706
14809    20772105   ..A....                                                       20772099
14809    24315732   .....TGAG..T...C...TGT.....C.A...                             24315764
14809    29146668   .....AGAG......C...TTC.....C.A...                             29146700
14809    39747155   G..TTGG.G......C...TGC.....C.A...                             39747187
14809    48717507   .T.T.A.CA......CT....T.....                                   48717533
14809    536696     ............C..CT....TA....G....C.....                        536655
                           \                   \                                
                           |                   |                                
                           G                 CAA
14809    28895612   .......                                                       28895618
14809    41093480   G......CA..........TGT.....                                   41093507
                           \                                                    
                           |                                                    
                           G
14809    23310831   T.T....CC......C...                                           23310813
14809    21466294   ...                                                           21466292
14809    43017496   .A.........                                                   43017508
                         \                                                      
                         |                                                      
                        AG
14809    18660322   .......CA......C...                                           18660303
                           \                                                    
                           |                                                    
                           G
14809    5918228    G....GG.G......C...TGT.....                                   5918202
14809    31692245   .....AGAG..........TGT.....                                   31692271
14809    3542402    .....GG.G......C...TGT.....                                   3542376
14809    15261087   .....AGAG..........TGC.....                                   15261113
14809    27316417   .....AGAG......C...TGT.....                                   27316391
14809    7301920    T.A..A.AG......C....CT......                                  7301893
14809    8695493    .......                                                       8695499
14809    7849865    G....A..G......C...TGC......                                  7849838
14809    32400645   .....AGAC..........TGT.....                                   32400619
14809    24218038   .....GG........C...TGC.....                                   24218064
14809    29987569   .....AGAG..........TGC.....                                   29987595
14809    10729335   G..T....G......C....GT.....                                   10729361
14809    3165042    .....TG.G......C...TGC.....                                   3165016
14809    35732916   ..AT.A..G..........TGT.....                                   35732890
14809    39655855   .....AGAG..........TGA.....                                   39655881
14809    44664646   G....AC.G......C...T.T.....                                   44664672
14809    5865601    .....GGAG......C...TG......                                   5865575
14809    19510932   G...TGG.G......C...TGC.....                                   19510906
14809    23154785   ..                                                            23154786
14809    48777938   .....AG..T.....C...TGC.....                                   48777964
14809    385282     G....AG.G......G...TGC.....                                   385308
14809    20714227   GC...AG.G......C...TGT.....                                   20714201
14809    43360789   .....AGAG..........TGC.....                                   43360815
14809    63608      G....AG.GG.....C...TGT.....                                   63582
14809    3455426    G....GG.G......C...T.CA....                                   3455400
14809    7423737    .....AGAG......C...T.TA....                                   7423763
14809    14000924   .....ACAG......C.....CA....                                   14000950
14809    17936461   G....AG.G..........TGT.....                                   17936487
14809    29965388   G.A..A..G......C....TC.....                                   29965362
14809    30139180   .....AGAG......C....GT.....                                   30139206
14809    30774427   .....AGAA......C...TG......                                   30774453
14809    41611791   .....AGAA......C...T.T.....                                   41611817
14809    45379797   G....AG.G......C...TGT.....                                   45379771
14809    46082680   G....AG.G......C.....T.....                                   46082654
14809    48621733   G...TGG.G..........TGC.....                                   48621707
14809    50509438   G....AG.GG.....C...TGT.....                                   50509412
14809    3556817    GA...TG.G....G.C...TGT.....                                   3556791
14809    20160799   G....TG.G......C...TGT.....                                   20160825
14809    27971525   G....AG.G......C...G.T..T..                                   27971551
14809    28100403   .....ATAA......C...TGT.....                                   28100377
14809    50211572   G....AG.G......C...TGC.....                                   50211598
14809    7257054    G....GG.G......C...T.T.....                                   7257080
14809    20239119   .....AGAG......C...T.T.....                                   20239093
14809    32319939   G....GG.G......C...TGT.....                                   32319913
14809    38487480   G....AG.G......C...TGC.....                                   38487506
14809    41413824   .....AGAG..........TGT.....                                   41413798
14809    41848968   G...TGG.G......C...TGT.....                                   41848994
14809    24300688   ....T..CG......C....T.C....CT....                             24300654
                           \           \                                        
                           |           |                                        
                           G           T
14809    43714212   TA...AGC......CC..TT.T.........                               43714242
14809    18060979   ..T..AG.G......C....GT.....                                   18061005
14809    8110501    G....GG.G......C..                                            8110484
14809    34203237   G....GG.G......C...TGC.....                                   34203263
14809    39185902   .....AGAG..........TGC.....                                   39185876
14809    39976322   G....AG.G......C.....CA....G........                          39976360
                                               \                                
                                               |                                
                                             CTA
14809    46230509   G.......G......C...                                           46230527
14809    23239524   G....AG.G......C....                                          23239543
14809    3672928    .....A.AG......C...                                           3672910
14809    24385085   G....GG.G......C...                                           24385067
14809    28062811   G...TGGC...........TGT.....                                   28062785
14809    42990419   .....AGAG......C...                                           42990401
14809    39907659   G....A..G......C...                                           39907677
14809    15266627   .....G..G......C...                                           15266645
14809    15983641   G....AG.G......C...                                           15983659
14809    18719714   G.....G.G..G...G...                                           18719696
14809    48954730   ....TGTAG..........                                           48954748
14809    14161994   .....AGAG..........                                           14161976
14809    15535214   .....AG.G......C...                                           15535196
14809    17340556   G....AG.G......C...                                           17340538
14809    43705565   G...TGG.G......C...                                           43705583
14809    499935     ..T..AG.G......C...                                           499917
14809    13642438   G....AG.G......C...                                           13642456
14809    14949666   .....AG.GT.....C...                                           14949684
14809    15373569   .....AGAG..........                                           15373587
14809    17586236   .....G.AG......C...                                           17586218
14809    20714053   G....AG.G......C...                                           20714035
14809    24450714   G....AG.G......C...                                           24450732
14809    27369160   ..A....AG..........                                           27369142
14809    40219788   G....AG.G......C...                                           40219806
14809    41486434   .....AGAG..........                                           41486416
14809    49169707   .....AGAG..T.......                                           49169725
14809    18777196   .....AGAG......C...                                           18777178
14809    50017152   .....GGAG......C...                                           50017134
14809    18323980   .......                                                       18323974
14809    2154057    T.C.TG..A.........                                            2154040
14809    11545977   GT...AG.G..........                                           11545995
14809    30229343   ..T.TA..G....T..                                              30229358
14809    40021027   ...ATGGC...........                                           40021009
14809    12019368   .......                                                       12019362
14809    21183031   .....AG.G......C..                                            21183014
14809    33955376   ....AG..G......C..                                            33955359
14809    40182737   G....AG.G......C..                                            40182720
14809    5414737    .......A...T...A...                                           5414756
                           \                                                    
                           |                                                    
                           G
14809    24373911   ..C..A..G......                                               24373897
14809    39232886   .....AG....G...C..                                            39232903
14809    17197021   G.......G......                                               17197035
14809    15143066   ....TGG.G......                                               15143080
14809    44834519   ..C..AG........C...                                           44834537
14809    44337146   .......CA......C...                                           44337127
                           \                                                    
                           |                                                    
                           G
14809    6093085    ..A..A..A....                                                 6093073
14809    40517571   .AC.TA..G....T....T..                                         40517591
14809    28373472   G...TG..G......C...                                           28373490
14809    50350203   .......                                                       50350197
14809    7104853    .............C..                                              7104837
                           \                                                    
                           |                                                    
                           C
14809    11634495   ...A...CA......C...                                           11634476
                           \                                                    
                           |                                                    
                           G
14809    8572138    T...TGG........                                               8572124
14809    3446869    ...T...                                                       3446875
14809    28043255   .A.T...                                                       28043249
14809    38189923   .....AG.G......                                               38189937
14809    18459538   .....AGC.......C...                                           18459556
14809    44100633   ..                                                            44100632
14809    1792419    .....                                                         1792423
14809    15578141   .....                                                         15578137
14809    17563417   ....                                                          17563414
14809    21363693   ....                                                          21363696
14809    16783442   ..A..                                                         16783446
14809    30229608   ....                                                          30229611
14809    31515030   ..                                                            31515031
14809    17180605   .......CA......G...                                           17180624
                          \                                                     
                          |                                                     
                          A
14809    12275132   .......CA......C...                                           12275151
                           \                                                    
                           |                                                    
                           G
14809    32945466   .............                                                 32945479
                             \                                                  
                             |                                                  
                             G
14809    33642913   ........G.....G....                                           33642894
                           \                                                    
                           |                                                    
                           G
14809    19196172   .....A.........C....                                          19196153
14809    17185297   .......-G..........T.T.G...                                   17185272
14809    29461086   ......C.G......C..                                            29461104
                          \                                                     
                          |                                                     
                          T
14809    17135947   .......                                                       17135941
14809    42171248   .....A.CG......C...TGT.....C.A...                             42171281
                           \                                                    
                           |                                                    
                           G
14809    17972626   .....G..G......C...T.T.T...C.A...                             17972593
                         \                                                      
                         |                                                      
                         A
14809    43595574   ......                                                        43595579
14809    24405978   ..A....CA......C...T.A.............                           24405940
                           \                   \                                
                           |                   |                                
                           G                 CTA
14809    39233841   .......                                                       39233847
14809    44675503   ...A...CC..........TGT.....CT....                             44675536
                           \                                                    
                           |                                                    
                           G
14809    15678197   ........G......                                               15678212
                           \                                                    
                           |                                                    
                           G
14809    27220368   .......                                                       27220374
14809    29484823   ...T.....                                                     29484815
14809    16216118   .......                                                       16216124
14809    43590445   ........G......C...TGA.....                                   43590418
                           \                                                    
                           |                                                    
                           G
14809    4808506    .......                                                       4808500
14809    20256544   ......                                                        20256549
14809    33132259   ........G.A.....                                              33132243
                           \                                                    
                           |                                                    
                           G
14809    42399353   .......-G.....C....TGT.....                                   42399378
14809    45096227   ........G......                                               45096212
                           \                                                    
                           |                                                    
                           G
14809    43180139   ........                                                      43180132
14809    28893462   .......                                                       28893456
14809    45553915   .....                                                         45553919
14809    11438149   .....                                                         11438153
14809    19676921   ........G......C...                                           19676940
                         \                                                      
                         |                                                      
                         T
14809    23528595   .......                                                       23528589
14809    16362100   .......                                                       16362106
14809    25566539   ........G......G...                                           25566520
                          \                                                     
                          |                                                     
                          G
14809    7528806    .T......A......C..TT.T....TC.A.....                           7528841
                           \                                                    
                           |                                                    
                           G
14809    7760597    .....G..G.....CC....GA...........                             7760561
                         \                     \                                
                         |                     |                                
                         T                   CCA
14809    45250716   .....A..G......C...TGT.....                                   45250689
                         \                                                      
                         |                                                      
                         A
14809    47067314   ...T...........                                               47067299
                             \                                                  
                             |                                                  
                             G
14809    41735810   .                                                             41735810
14809    8888800    ........A......C...                                           8888781
                           \                                                    
                           |                                                    
                           G
14809    18617120   .....                                                         18617124
14809    13059808   ........G......C...                                           13059789
                            \                                                   
                            |                                                   
                            C
14809    42076606   .....T..G......C...                                           42076625
                           \                                                    
                           |                                                    
                           G
14809    15170199   ......                                                        15170194
14809    18746857   ......G.G......C...T.......                                   18746884
                          \                                                     
                          |                                                     
                          G
14809    17101515   ...........                                                   17101502
                         \                                                      
                         |                                                      
                       TGG
14809    25693720   ...G.......G...C...TGT.....                                   25693693
                             \                                                  
                             |                                                  
                             G
14769    7348701    ..A.....G......                                               7348686
                           \                                                    
                           |                                                    
                           G
14769    37459200   ..T..A.CA......C.....T.A...                                   37459226
14769    22453675   G....A.CA......CT..TGA.....CTA...G....                        22453712
14769    8472938    ..CT.AGCA..........                                           8472956
14769    401709     G....GG.A......C...TGT.....CTA.....                           401675
14769    39733552   G....GG.A......C...TGT.....CTA.....                           39733518
14769    13602980   ..                                                            13602981
14769    20867050   G..T.A..A......C...TGC.....C.A...                             20867082
14769    38661555   ........G..T.......TTT.....                                   38661528
                           \                                                    
                           |                                                    
                           G
14769    38628933   ..A.....G....G.C...                                           38628914
                           \                                                    
                           |                                                    
                           G
14769    33403750   ........G......C...T.C.....                                   33403723
                           \                                                    
                           |                                                    
                           G
14769    24978776   G....GG.G.G....C...T.C.....C.A...                             24978808
14769    8730734    .                                                             8730734
14769    10320623   G....TG.GT.....C...TGC.....C.A...                             10320655
14769    29862597   ....T..                                                       29862603
14769    24006557   ..C..AG.GT.....C...                                           24006575
14769    28935601   ..C..                                                         28935597
14769    8455723    .....                                                         8455719
14769    7105725    .......CA.A........TG......                                   7105752
                           \                                                    
                           |                                                    
                           G
14769    4387510    .......                                                       4387516
14769    37250801   ..T....CA..G...C...TGT.....                                   37250827
14769    23121462   ..TT.A..G......C.....                                         23121482
14769    37422613   .....AGAG......C...TGT......                                  37422640
14769    15904346   ....T...G.C....C...T.T.T...                                   15904373
                           \                                                    
                           |                                                    
                           G
14769    1552698    G....AG.G..........TG......                                   1552724
14769    9476355    ....TGGAG......C...TGA......                                  9476328
14769    18102761   .....AGAA..........TGC.....                                   18102787
14769    18809451   G....AG.G......C...TGT......                                  18809424
14769    30150571   ..A...C........                                               30150586
                             \                                                  
                             |                                                  
                             G
14769    34889876   G..TGGG.G......C...T.T.....                                   34889902
14769    40884541   G....AG.G..........TG......                                   40884567
14769    1478554    .....AGAG..........TGA.....                                   1478580
14769    40810397   .....AGAG..........TGA.....                                   40810423
14769    32334330   G.......G......C....TC.....                                   32334356
14769    14470658   G....AG.G......C...TGT.....                                   14470684
14769    14424259   .....AGCA........C.T.C.....                                   14424285
14769    32692359   G....A..A......C...TGT.....                                   32692385
14769    20575518   .....AGAG..........TGT.....                                   20575544
14769    795266     G....A..G......C...TGT.....                                   795292
14769    2270869    ..T..A..GTC..G.....                                           2270887
14769    29943444   .....AG.G......CT..T.T.....                                   29943418
14769    40127109   G....A..G......C...TGT.....                                   40127135
14769    248316     G....GG.G......C...TGT.....                                   248342
14769    9081318    .....AT.G......C...TGT.....                                   9081344
14769    11343956   G....AG.G......C...TGC.....                                   11343930
14769    23828286   .....AGAG..........TGA.....                                   23828312
14769    24993379   ..A..G..G......C...TGC.....                                   24993405
14769    27745004   .....AGAG..........T.T.....                                   27744978
14769    33158871   .....GG.G......C...TGA.....                                   33158897
14769    39580159   G....GG.G......C...TGT.....                                   39580185
14769    3362243    G.....G.G......C...TGC.....                                   3362269
14769    24173461   G....AG.G..........TGT.....                                   24173487
14769    34089043   G...TGT.G....G.C...T.......                                   34089069
14769    34475468   .....AGAG......C...TGT.....                                   34475494
14769    34869081   G....AG.A..........TGC.....                                   34869055
14769    30494686   G....TG.G......C...TGC.....                                   30494660
14769    38598006   G....GG.G......C.....C.....                                   38598032
14769    38910101   ..T.TA.CA.........                                            38910118
14769    17001922   .....AGAG....T.....T.T.....                                   17001948
14769    1405589    G.......G......C...TGC.....                                   1405563
14769    33696475   T.TTAAGAC..........T.TT........                               33696505
14769    40737432   G.......G......C...TGC.....                                   40737406
14769    20228214   T.T..TG.G..........T..                                        20228193
14769    27811832   ..A..AG.G......C.....                                         27811812
14769    3382174    .....AGAG......CT....C.....                                   3382200
14769    8199957    G....GG.G......C...TGC.....                                   8199983
14769    31971831   G.......G......C...                                           31971849
14769    34598053   .....ACAG..........                                           34598035
14769    24165077   ...G.AGAG......C...                                           24165095
14769    38835199   G....AG.G......C...                                           38835181
14769    21067178   .....GG........C...                                           21067196
14769    7860883    .AT..AG........C...                                           7860901
14769    33692599   G.......G..........                                           33692581
14769    7955084    .....AG.G......C...                                           7955102
14769    21039840   G...TGG............                                           21039822
14769    20287911   .TT.A......                                                   20287921
14769    281874     G...TGG.G..........                                           281892
14769    26287084   ..C..TG.G......C...                                           26287066
14769    33346268   ...T.AGAG..........                                           33346286
14769    39613717   G...TGG.G..........                                           39613735
14769    6554486    ....TGG.G......C...                                           6554504
14769    25836877   .....AGAG..........                                           25836859
14769    34755093   G....G..G......C...                                           34755111
14769    6388406    G....AG.G......C...                                           6388424
14769    10450926   .....AG.A......C...                                           10450944
14769    21495018   G....AG.G......C...                                           21495036
14769    38170238   G....A..G......C...                                           38170220
14769    29994135   G....AG.G......C..                                            29994152
14769    30172811   .....GGAA......C..                                            30172828
14769    31591759   G....TG.G......C..                                            31591742
14769    32646236   G....AG.G.........                                            32646219
14769    39149948   .....AGAG........                                             39149932
14769    10218419   ........G.C....C...                                           10218400
                          \                                                     
                          |                                                     
                          A
14769    10459183   ..C....GG......C....                                          10459202
14769    27398267   .......                                                       27398273
14769    7535610    G....AG.G......                                               7535596
14769    10105889   G....AG.G......                                               10105903
14769    27361744   T..T....G......C...                                           27361725
                           \                                                    
                           |                                                    
                           G
14769    1658492    G....AG.G......                                               1658506
14769    11061554   G....AG.G......                                               11061540
14769    40990335   G....AG.G......                                               40990349
14769    25667728   G....GG.G......C...                                           25667710
14769    35911890   ........G......C...T..A...                                    35911916
                           \                                                    
                           |                                                    
                           G
14769    37363957   .....A..AA.T.....                                             37363941
14769    6026683    .....AG.G......C...                                           6026665
14769    18912279   G.......G......C...                                           18912261
14769    21800893   .......CAT.........TGT.....                                   21800866
                           \                                                    
                           |                                                    
                           G
14769    30716546   ........AG.....C...TGT.....                                   30716573
                          \                                                     
                          |                                                     
                          A
14769    35734561   ...-.A.....TCG.GT..TGAA.........C....                         35734596
14769    8061000    .....                                                         8061004
14769    9543994    .....                                                         9543990
14769    10752249   .....                                                         10752253
14769    11178873   ....                                                          11178870
14769    25695019   .....                                                         25695023
14769    32522033   .....                                                         32522037
14769    33193001   ...-...GA..........TGT.....                                   33193026
14769    32651615   ...                                                           32651617
14769    14988599   .....G..A......C....GA.....                                   14988626
                         \                                                      
                         |                                                      
                         T
14769    27457186   .......                                                       27457192
14769    33717284   ...T...GG..........                                           33717302
14769    30443544   .......                                                       30443550
14769    33038865   ........G.......                                              33038849
                           \                                                    
                           |                                                    
                           G
14769    20482450   .....                                                         20482446
14769    957537     .T...AGAG..........T.A.....                                   957511
14769    2088069    ...............C...                                           2088088
                             \                                                  
                             |                                                  
                             A
14769    26692796   .......G.......CT...TT.....                                   26692768
                             \                                                  
                             |                                                  
                            GG
14769    40289380   .T...AGAG..........T.A.....                                   40289354
14769    41419912   ...............C...                                           41419931
                             \                                                  
                             |                                                  
                             A
14769    30080592   ..                                                            30080593
14769    30193982   ...............C...                                           30194001
                          \                                                     
                          |                                                     
                          A
14769    30504920   ....A...G......C.T...A.....                                   30504947
                           \                                                    
                           |                                                    
                           G
14769    26482240   ...T...                                                       26482246
14769    28633922   ....A..                                                       28633928
14769    1230875    ......                                                        1230880
14769    22713712   ..A....                                                       22713718
14769    26418359   ......                                                        26418364
14769    40562718   ......                                                        40562723
14769    25184771   .....                                                         25184767
14769    30117479   ...T....G..........                                           30117460
                           \                                                    
                           |                                                    
                           G
14769    33967490   ..AA...CAG.....C....GT.....CTA.....                           33967455
                           \                                                    
                           |                                                    
                           G
14769    14472276   ...A...AG......C...TGT.....CT....G..                          14472312
                           \                                                    
                           |                                                    
                           G
14769    37235873   .....T.........C...                                           37235892
                           \                                                    
                           |                                                    
                           G
14769    1926496    .......CA......C...                                           1926515
                           \                                                    
                           |                                                    
                           G
14769    27430122   ........G......                                               27430137
                           \                                                    
                           |                                                    
                           G
14769    41258339   .......CA......C...                                           41258358
                           \                                                    
                           |                                                    
                           G
14769    11685497   ...TT..C.......C...                                           11685478
                           \                                                    
                           |                                                    
                           G
14769    27050361   .......                                                       27050355
14769    8382044    ........GT.....C...                                           8382063
                          \                                                     
                          |                                                     
                          A
14769    19485535   ...                                                           19485533
14769    21404525   ........G......C...                                           21404544
                           \                                                    
                           |                                                    
                           G
14769    35844593   .....AG.G..........                                           35844575
14769    1711991    ........A.....A...TTGT.....C.A...G..                          1711955
                           \                                                    
                           |                                                    
                           G
14769    41043834   ........A.....A...TTGT.....C.A...G..                          41043798
                           \                                                    
                           |                                                    
                           G
14769    12230225   ...T....G......C...TGT.....                                   12230198
                           \                                                    
                           |                                                    
                           G
14769    8538758    ...............C...TGT.....                                   8538785
                           \                                                    
                           |                                                    
                           G
14769    11518886   ....                                                          11518883
14769    8242692    ...............C...                                           8242673
                           \                                                    
                           |                                                    
                           G
15254    13441894   ........G..G.......TGT.....                                   13441867
                           \                                                    
                           |                                                    
                           G
15254    31288117   ........G......C...                                           31288098
                           \                                                    
                           |                                                    
                           G
15254    32349548   .....                                                         32349544
15254    32148372   ...............                                               32148387
                           \                                                    
                           |                                                    
                           G
15254    36427305   ..A..T.CA......A...TGT.....T.A...                             36427272
                           \                                                    
                           |                                                    
                           G
15254    21601917   ........GT.....C...                                           21601936
                           \                                                    
                           |                                                    
                           G
15254    32935527   .....AG.C..........T.A.T...T..T..                             32935495
15254    20219859   G....AG.G......C...T.T.....C.A...                             20219891
15254    2495293    G....AG.GT.....C...T.T.....C.A...                             2495261
15254    13716552   .......CA.........                                            13716534
                           \                                                    
                           |                                                    
                           G
15254    13618166   ..T..                                                         13618170
15254    32328776   .......CA......C...                                           32328795
                          \                                                     
                          |                                                     
                          A
15254    8500079    ...                                                           8500077
15254    23658683   ...T....CA.....                                               23658669
15254    26710775   ..C..AGCA.......T..                                           26710793
15254    40245722   .....G..G......                                               40245737
                         \                                                      
                         |                                                      
                         T
15254    18485416   ........G..T...C...                                           18485397
                           \                                                    
                           |                                                    
                           G
15254    25805114   .....AGAG......C...TGT.....C.A...                             25805146
15254    1763340    ........G......C...                                           1763359
                           \                                                    
                           |                                                    
                           G
15254    12172952   ........A.C..C..T....T.T...                                   12172979
                           \                                                    
                           |                                                    
                           C
15254    31856815   ....T..                                                       31856821
15254    2489713    ...T....A.C....C...T.A....                                    2489687
                           \                                                    
                           |                                                    
                           G
15254    34771678   G....GG.G......C.....C..T..CTA.....                           34771644
15254    26687100   G....AG.G......C...TGT.....                                   26687126
15254    9265122    .............                                                 9265135
                          \                                                     
                          |                                                     
                          A
15254    4038651    .T......A........-....                                        4038672
                           \                                                    
                           |                                                    
                           G
15254    31583360   C....GG.G......C...TGT.....                                   31583334
15254    22369164   .....AG.G......C..                                            22369181
15254    41230782   G....AG.G......C...T.T......                                  41230809
15254    31749355   T....AGAA.......T..T.T.....                                   31749381
15254    20375909   .....AGAG..........TG......                                   20375883
15254    8991958    .....A.AG..........TGT.....                                   8991932
15254    9884338    G....A..G......C...TGT.....                                   9884312
15254    29081061   .....AGAG..........TGC.....                                   29081035
15254    17679043   G....AG.G......C...TGT.....                                   17679017
15254    20172707   .....AGAG..........TGC.....C....-C.........                   20172751
                                               \                                
                                               |                                
                                             CTA
15254    10828880   .....AGAG..........TGT.....                                   10828854
15254    6089449    G....AG.G....G.C...TGT.....                                   6089475
15254    13130490   .....AGAG..........TGT.....                                   13130464
15254    29092887   G....AG.G......C...TGT.....                                   29092913
15254    30855608   .....AGAG..........TGT.....                                   30855634
15254    6929835    G....AG.A......C...T.T.....                                   6929861
15254    16502944   .....AGAG......C...TGT.....                                   16502970
15254    17573549   G....AG.A......C...TGT.....                                   17573523
15254    18003895   G....AG.G......C...TGT.....                                   18003869
15254    19198411   G.AT.GG.A......C...TGT.....                                   19198385
15254    20398334   G....GG.G......C...TGT.....                                   20398308
15254    23531517   G....AG.G......C...TGT.....                                   23531491
15254    23856357   .....ACAG..........TGT.....                                   23856383
15254    28349641   G....GG.G......C...TG......                                   28349667
15254    3116310    GA...AGCA......C...T.T.....                                   3116336
15254    5296261    .....AGAG..........TGT.....                                   5296287
15254    9731372    .....AGAG......C...TGC.....                                   9731346
15254    16912094   .....GG.G......C...TGA.....                                   16912120
15254    23371223   ....TGGAG......C...T.C.....                                   23371197
15254    24434349   G.......G......C...TGC.....                                   24434323
15254    7481377    .....AGAA......C...TGC.....                                   7481351
15254    9076015    G....AG.G......C...TGT.....                                   9076041
15254    22376669   G....AG.A......C...T.T.....                                   22376695
15254    10532481   .....                                                         10532485
15254    38550823   G.......A..T...C...                                           38550842
                          \                                                     
                          |                                                     
                          A
15254    10472886   .....AG.A......                                               10472900
15254    26542568   G....G..G..G...C...TGT.....                                   26542594
15254    25999175   ...T...CA..........GGT.....                                   25999148
                           \                                                    
                           |                                                    
                           G
15254    9570895    .......                                                       9570889
15254    26459282   G....AG.G..G...C...TGT.....                                   26459308
15254    20318954   CA...TG.G.....A....                                           20318936
15254    30410911   G...TG..G......C...                                           30410929
15254    28408886   ....TGGAG..........                                           28408904
15254    8150654    .....GG.A.A....C...                                           8150636
15254    3257259    ..T..T..G......C...                                           3257241
15254    10602251   .....AGAA......C...                                           10602233
15254    13782447   .....AGAGT.........                                           13782465
15254    22492189   G...TG..G......C...                                           22492207
15254    40484227   G..T.A..GT.....C...                                           40484209
15254    2369078    C....AG.G......C...                                           2369096
15254    6033985    .....AGAG......C...                                           6034003
15254    30392761   .....AGAG..........                                           30392779
15254    3334200    .TC..AG.G......GT...........                                  3334173
15254    5207903    .....A.........C...                                           5207885
15254    8375121    G....GG.G......C...                                           8375139
15254    9902780    G....AG.G......C...                                           9902762
15254    11425610   G.C.....G......C...                                           11425592
15254    16972811   G.....G.A......A...TGT.....                                   16972785
15254    17257572   G....AG.G......C...                                           17257554
15254    17833869   ..A..AGAG..........                                           17833851
15254    20157346   .....GG.G......C...                                           20157328
15254    28897820   .....A..G....G.C...                                           28897802
15254    30167910   .....GG.G......C...                                           30167928
15254    33425902   .....AGAG......C...                                           33425884
15254    35575872   G....GG.G..........                                           35575854
15254    4875621    ....TGT.G......CT....T..........-C.......                     4875579
                                               \                                
                                               |                                
                                             CTA
15254    7628930    G....AG.G......C...TGT.....                                   7628904
15254    13377324   ....TGG.G......C...                                           13377306
15254    23444575   G....AG.G..........                                           23444557
15254    33668359   ..C..AGCA......C...                                           33668341
15254    32762472   .....                                                         32762476
15254    8269986    G....AG.G......C...                                           8270004
15254    20277185   G...TGG.G......C...TGC.....                                   20277211
15254    21818002   .....AGAG.........                                            21818019
15254    10489772   GA...AG.G.........                                            10489755
15254    31781513   G....A..G......                                               31781527
15254    1853081    .....AG.C.......                                              1853096
15254    8842098    G....GG.G......                                               8842112
15254    30332839   G....AG.G......                                               30332825
15254    40802554   ....TGG.G......                                               40802568
15254    43551638   .....AGAG.........                                            43551621
15254    30745098   G....A........                                                30745111
15254    33800585   ..C..A..A......C....                                          33800604
15254    36267099   G....AG.A......C...T.C.....                                   36267125
15254    34518541   G.T..AG.A..........                                           34518559
15254    23905846   .......                                                       23905852
15254    25940479   ....AGG.G......C...                                           25940461
15254    20323696   G...TG..G......                                               20323682
15254    22556202   .A...                                                         22556206
15254    30135854   ...............C...TGT.....                                   30135881
                             \                                                  
                             |                                                  
                             G
15254    20774958   .....                                                         20774954
15254    36334129   ...T...                                                       36334135
15254    24846707   ........A...C......                                           24846688
                           \                                                    
                           |                                                    
                           G
15254    13659669   G......--......C..                                            13659684
15254    20164912   ..C..AG.G..........T.T....                                    20164937
15254    22496128   ....                                                          22496125
15254    39318658   ..A.....A......C...                                           39318639
                          \                                                     
                          |                                                     
                          A
15254    39380178   .....                                                         39380182
15254    38933778   .....                                                         38933774
15254    29697482   .....                                                         29697486
15254    38709827   ..A.....G......C...                                           38709845
15254    32874774   G...TG..G....                                                 32874786
15254    1428581    .....                                                         1428577
15254    11445807   G....                                                         11445803
15254    32865809   .....                                                         32865813
15254    3030064    ....                                                          3030061
15254    1559396    ....                                                          1559393
15254    25350890   ...                                                           25350892
15254    19776687   ...                                                           19776685
15254    22246451   ...                                                           22246449
15254    7271807    ..                                                            7271808
15254    37583675   .....GG.A......C...                                           37583694
                         \                                                      
                         |                                                      
                         T
15254    12204200   ........A.....                                                12204214
                           \                                                    
                           |                                                    
                           G
15254    30135726   .......CA......C...                                           30135745
                           \                                                    
                           |                                                    
                           G
15254    9427431    .......                                                       9427437
15254    24065835   .......C.......C...                                           24065854
                           \                                                    
                           |                                                    
                           C
15254    33562453   ........AT.....C...TG.C....                                   33562426
                            \                                                   
                            |                                                   
                            C
15254    42832198   .......                                                       42832192
15254    33901052   ...G.....T...G........A.............                          33901016
                            \                                                   
                            |                                                   
                            C
15254    25053261   .....                                                         25053257
15254    24428134   .....                                                         24428130
15254    17293275   ..A....                                                       17293269
15254    30159532   .......CA..........TGT.....                                   30159559
                           \                                                    
                           |                                                    
                           G
15254    14676065   ......                                                        14676070
15254    39807457   .....                                                         39807461
15254    21495159   .....A.C.........                                             21495176
                         \                                                      
                         |                                                      
                         T
15254    8625518    .....                                                         8625514
15254    13686410   ........GT.....G...T.T.....                                   13686383
                           \                                                    
                           |                                                    
                           G
15254    21950627   ........G......C...TGT.....                                   21950654
                           \                                                    
                           |                                                    
                           G
15254    11276926   .....                                                         11276930
15254    20905806   ......G.G......C...                                           20905825
                          \                                                     
                          |                                                     
                          T
15254    33937263   .......CA......C...                                           33937282
                           \                                                    
                           |                                                    
                           G
15254    9956873    .......CA........                                             9956890
                           \                                                    
                           |                                                    
                           G
15254    24017806   .....T.CA..........                                           24017787
                           \                                                    
                           |                                                    
                           G
15254    37634280   ........G......C...T.A.............                           37634318
                           \                   \                                
                           |                   |                                
                           G                 TTA
15254    30701883   .......CC......C...                                           30701902
                           \                                                    
                           |                                                    
                           G
15254    37553213   .......                                                       37553219
15254    39093529   T......                                                       39093535
15254    8782596    ........G......CT...T......                                   8782623
                           \                                                    
                           |                                                    
                           G
15254    19527968   ........GT.....C...A.CA....                                   19527995
                           \                                                    
                           |                                                    
                           G
15254    20730786   ...T...                                                       20730792
15254    23902644   .....T.C.....G....                                            23902626
                           \                                                    
                           |                                                    
                           G
15254    25323755   .......C.......C..                                            25323773
                           \                                                    
                           |                                                    
                           G
15254    25989689   ....                                                          25989692
15254    2259166    ......G.G......                                               2259151
                          \                                                     
                          |                                                     
                          T
15254    8869246    ........G......C..                                            8869264
                           \                                                    
                           |                                                    
                           G
15254    9681956    ........G.......T..TGA.....                                   9681983
                           \                                                    
                           |                                                    
                           G
15254    33568083   ...A....G......C...TGC.....CTA.....                           33568048
                           \                                                    
                           |                                                    
                           C
15254    41423924   .......                                                       41423918
15254    9486792    ........G...A.GC.....T...                                     9486817
                           \                                                    
                           |                                                    
                           G
15254    28765495   ...T....G...........                                          28765515
                           \                                                    
                           |                                                    
                           G
15254    36922430   .....                                                         36922426
15254    40282306   ........A......                                               40282321
                           \                                                    
                           |                                                    
                           C
15254    43986237   ........G......C...                                           43986218
                           \                                                    
                           |                                                    
                           G
15254    3187973    ...G...........C...TGT.....                                   3187946
                             \                                                  
                             |                                                  
                             G
15254    4470473    ....A...G......C...T.A........A......                         4470512
                           \                 \  \                               
                           |                 |  |                               
                           G                 A  G
15254    18473189   .....T.C.......C...TGA.....                                   18473216
                           \                                                    
                           |                                                    
                           G
15254    18484379   ........A..T......                                            18484397
                           \                                                    
                           |                                                    
                           G
15254    20833747   ...AT...A......C...                                           20833766
                           \                                                    
                           |                                                    
                           G
15254    28728647   ..T.....G.....                                                28728633
                           \                                                    
                           |                                                    
                           G
15254    9858100    ........GT.........TGA....-.....C....                         9858136
                           \                                                    
                           |                                                    
                           G
15254    37775004   .......GG......C...T...                                       37774981
                           \                                                    
                           |                                                    
                           G
15254    4465601    .......CA......C...                                           4465582
                           \                                                    
                           |                                                    
                           G
15254    21842248   .......                                                       21842254
15254    33110558   .......CA......C...TGA.....                                   33110531
                           \                                                    
                           |                                                    
                           G
14819    1153175    ........G......G...                                           1153156
                           \                                                    
                           |                                                    
                           G
14819    19877161   ..C.TGGCA......CTG...CA.........                              19877192
14819    23480748   .......CA......C...TG......G..A......                         23480709
                           \                   \                                
                           |                   |                                
                           G                  CA
14819    22632987   G....A..G......CT..T.C.....                                   22633013
14819    2022518    .CT..A..A..T...C...                                           2022500
14819    12707403   ..A..AGC.......                                               12707389
14819    1090683    ........A......C...                                           1090702
                            \                                                   
                            |                                                   
                            C
14819    17511355   .......C.......C...                                           17511336
                           \                                                    
                           |                                                    
                           G
14819    26156506   .......                                                       26156500
14819    20368679   ......G.A......G..                                            20368661
                          \                                                     
                          |                                                     
                          T
14819    2764138    .....AGAG......CT..TGT.....CT....                             2764106
14819    20051741   G....GG.G......C.....T.....CT....                             20051709
14819    16865116   .AT..AG.GT...........                                         16865136
14819    21307972   ...T...........C...                                           21307991
                           \                                                    
                           |                                                    
                           G
14819    4202797    ........GT.....C...                                           4202816
                           \                                                    
                           |                                                    
                           G
14819    394577     ..T..                                                         394573
14819    21981632   ...T....G......C..                                            21981650
                           \                                                    
                           |                                                    
                           G
14819    25423476   G....AG.G......C...T.C.....C..                                25423505
14819    25876874   ..C..AG.G..........TG......                                   25876848
14819    24562721   ......C........C..                                            24562703
                             \                                                  
                             |                                                  
                             G
14819    1971769    ..A..AG.A............T......G........                         1971805
14819    24764875   G....GG.G......C...                                           24764893
14819    16604375   .....                                                         16604379
14819    3138693    ...T.AGAG.....C....TGT.....                                   3138719
14819    17344232   .....AGAG..........TGA.....                                   17344206
14819    22825657   .A...AG.G......C...TGT.....                                   22825683
14819    13870524   .....GGAG..........TGT.....                                   13870498
14819    26843566   .....AGAG..........TGT.....                                   26843540
14819    24384552   ....TAG.G..........TGT.....                                   24384578
14819    2100940    G....GTAG......A...TGC.....                                   2100914
14819    19671742   .....AGAG..........TG......                                   19671768
14819    20429327   G....GG..T.....C...TGT.....                                   20429353
14819    24630950   G....AG.G......C...TGC.....                                   24630924
14819    25192404   G....GG.G......C...TGT.....                                   25192430
14819    25337201   G....AG.G......C...TGT.....                                   25337175
14819    26282652   G....GG.G......C...TG......                                   26282626
14819    26704494   ....TGGAG......C...TGT.....G....CC....A....                   26704449
                                               \                                
                                               |                                
                                             CTA
14819    3583232    G...TGG.G......C...TGC.....                                   3583206
14819    11549557   G.....G.G......C...TGC.....                                   11549531
14819    18423542   .....G.AG......C...TGT.....                                   18423568
14819    24982172   .....AG....G...C...TGT.....                                   24982198
14819    22675186   .........                                                     22675178
14819    10340341   G....AGCA............TA....                                   10340367
14819    1714379    ..T..AGCA.....G....T.T....                                    1714354
14819    22644455   G....                                                         22644451
14819    983775     .......                                                       983769
14819    11173669   .....AG.G......                                               11173683
14819    8325616    G..A.AG.G......C...TGT.....                                   8325642
14819    2435581    ..C..A..A......C...                                           2435599
14819    25325739   .....GGC.......C....                                          25325758
14819    11716049   .....GCAG......C...                                           11716067
14819    39958      G.......G......C...TGC.....                                   39984
14819    20313767   ..C..AG.G......C...                                           20313749
14819    27380009   G.......G......C...TGC.....                                   27380035
14819    1417775    .....AGAG..........                                           1417793
14819    24870983   ..C..AG.G......C...                                           24871001
14819    3669368    .....GG.G......C...                                           3669386
14819    26128666   G....AG.G......C...                                           26128684
14819    17772356   G....TGC...........                                           17772338
14819    11670229   .....AGAG.......T..                                           11670247
14819    26306103   GA...AG.............GT.....                                   26306077
14819    3206590    .....AGAG..........                                           3206608
14819    4713335    .....AGAG......C...                                           4713317
14819    6991419    .....A..G......C...                                           6991437
14819    19569239   ...G.AGAG..........                                           19569221
14819    20083658   G....GG.G......C...                                           20083640
14819    23608203   G....AG.G......A...                                           23608221
14819    4818203    ..C.TGG.A.....C....                                           4818221
14819    24477644   .....AGAG..........                                           24477626
14819    25150490   G....AG.G..G...C...                                           25150508
14819    1365897    G....AG.G......C..                                            1365914
14819    25510984   G.......G......                                               25510998
14819    218946     .....A..A......                                               218932
14819    27558997   .....A..A......                                               27558983
14819    4921311    G....AG.G......C...TG......                                   4921285
14819    2560210    G..T.GG.G..........                                           2560192
14819    24593619   .......A.......C...AGT.....                                   24593646
                           \                                                    
                           |                                                    
                           G
14819    469362     ..A....                                                       469368
14819    19737247   ........G...A..C...                                           19737266
                           \                                                    
                           |                                                    
                           G
14819    10869119   ........A......C...TGA.....                                   10869146
                           \                                                    
                           |                                                    
                           G
14819    16290486   .T.....AG.........                                            16290504
                           \                                                    
                           |                                                    
                           G
14819    3866858    .......                                                       3866864
14819    11696571   ...G...........C...TGT.....G....C.....                        11696612
                             \                 \                                
                             |                 |                                
                             G               TTA
14819    16813923   ........A.......                                              16813939
                            \                                                   
                            |                                                   
                            A
14819    18930228   .....                                                         18930224
14819    14800887   G....                                                         14800891
14819    4321150    G....                                                         4321154
14819    23424613   ....                                                          23424610
14819    713376     ...A.A.CAT.....A...T.AA....CTA......                          713341
14819    11034369   ...                                                           11034367
14819    15880157   .......GA...C..CT....T.....                                   15880184
                          \                                                     
                          |                                                     
                          A
14819    27273214   ...G.TGGG......C...                                           27273196
14819    25147656   ........G......C...                                           25147675
                           \                                                    
                           |                                                    
                           G
14819    14911955   G.......G......C...                                           14911974
                           \                                                    
                           |                                                    
                           G
14819    15210677   .......CA........                                             15210694
                           \                                                    
                           |                                                    
                           G
14819    16121046   ......                                                        16121041
14819    20734146   .....                                                         20734150
14819    19752010   ........A......C.C.T.A.....G..........                        19752051
                           \                   \                                
                           |                   |                                
                           G                 CTA
14819    17697162   ...G...........C...                                           17697143
                             \                                                  
                             |                                                  
                             G
14819    4189975    .....AG.C..........                                           4189993
14819    26226791   .......                                                       26226797
14819    16598982   ...G...............                                           16599001
                             \                                                  
                             |                                                  
                             G
14819    469006     ...G....G....                                                 468994
14819    22747750   ........C..                                                   22747760
14819    967110     ......                                                        967105
14819    5644673    ...A....G......                                               5644658
                           \                                                    
                           |                                                    
                           G
14819    825735     ........G......C...TGT.....                                   825762
                           \                                                    
                           |                                                    
                           G
14819    946466     .                                                             946466
14811    62476413   ........G..G.......TGT.....                                   62476440
                           \                                                    
                           |                                                    
                           G
14811    24243480   ..T..AGCG......CT..TGT....GG.......                           24243446
14811    100201143  ..T..AGCG......CT..TGT....GG.......                           100201109
14811    44630190   ........G......C...                                           44630209
                           \                                                    
                           |                                                    
                           G
14811    43568759   .....                                                         43568763
14811    15533184   ..C....                                                       15533190
14811    91490847   ..C....                                                       91490853
14811    43769935   ...............                                               43769920
                           \                                                    
                           |                                                    
                           G
14811    39491002   ..A..T.CA......A...TGT.....T.A...                             39491035
                           \                                                    
                           |                                                    
                           G
14811    18129991   .....GG.G......C...T.T....                                    18129965
                         \                                                      
                         |                                                      
                         T
14811    94087654   .....GG.G......C...T.T....                                    94087628
                         \                                                      
                         |                                                      
                         T
14811    932617     G....GT.AT........TT.......CTA......                          932652
14811    76890280   G....GT.AT........TT.......CTA......                          76890315
14811    54316390   ........GT.....C...                                           54316371
                           \                                                    
                           |                                                    
                           G
14811    26416572   ..T..AGCA....T.....T.T....A.....C...                          26416537
14811    42982780   .....AG.C..........T.A.T...T..T..                             42982812
14811    102374235  ..T..AGCA....T.....T.T....A.....C...                          102374200
14811    27798278   G....AG.G......C...TGT.....C.A...                             27798310
14811    103755941  G....AG.G......C...TGT.....C.A...                             103755973
14811    55698448   G....AG.G......C...T.T.....C.A...                             55698416
14811    73423014   G....AG.GT.....C...T.T.....C.A...                             73423046
14811    62201755   .......CA.........                                            62201773
                           \                                                    
                           |                                                    
                           G
14811    43589531   .......CA......C...                                           43589512
                          \                                                     
                          |                                                     
                          A
14811    5607924    G.TT....A..........TG.....                                    5607899
14811    81565587   G.TT....A..........TG.....                                    81565562
14811    67418228   ...                                                           67418230
14811    52259624   ...T....CA.....                                               52259638
14811    35672585   .....G..G......                                               35672570
                         \                                                      
                         |                                                      
                         T
14811    49207532   ..C..AGCA.......T..                                           49207514
14811    57432891   ........G..T...C...                                           57432910
                           \                                                    
                           |                                                    
                           G
14811    2381625    G....T..G......C...TGT.....C.A...                             2381657
14811    50113193   .....AGAG......C...TGT.....C.A...                             50113161
14811    78339288   G....T..G......C...TGT.....C.A...                             78339320
14811    9007208    ....A..AG......C...T.T.......                                 9007237
                           \                                                    
                           |                                                    
                           C
14811    84964871   ....A..AG......C...T.T.......                                 84964900
                           \                                                    
                           |                                                    
                           C
14811    74154967   ........G......C...                                           74154948
                           \                                                    
                           |                                                    
                           G
14811    18924103   .......                                                       18924109
14811    94881766   .......                                                       94881772
14811    14528477   .......                                                       14528483
14811    90486140   .......                                                       90486146
14811    30027697   ....T..                                                       30027691
14811    105985360  ....T..                                                       105985354
14811    63745355   ........A.C..C..T....T.T...                                   63745328
                           \                                                    
                           |                                                    
                           C
14811    16699775   .......                                                       16699769
14811    44061492   ....T..                                                       44061486
14811    92657438   .......                                                       92657432
14811    26389385   .......C...........                                           26389366
                          \                                                     
                          |                                                     
                          A
14811    102347048  .......C...........                                           102347029
                          \                                                     
                          |                                                     
                          A
14811    73428594   ...T....A.C....C...T.A....                                    73428620
                           \                                                    
                           |                                                    
                           G
14811    41146629   G....GG.G......C.....C..T..CTA.....                           41146663
14811    49231207   G....AG.G......C...TGT.....                                   49231181
14811    8353732    .......                                                       8353738
14811    84311395   .......                                                       84311401
14811    66653185   .............                                                 66653172
                          \                                                     
                          |                                                     
                          A
14811    44334947   C....GG.G......C...TGT.....                                   44334973
14811    71879656   .T......A........-....                                        71879635
                           \                                                    
                           |                                                    
                           G
14811    53549143   .....AG.G......C..                                            53549126
14811    34687525   G....AG.G......C...T.T......                                  34687498
14811    11161146   .....AGAA..........TGT.....                                   11161120
14811    44168952   T....AGAA.......T..T.T.....                                   44168926
14811    87118809   .....AGAA..........TGT.....                                   87118783
14811    24299165   G....GG.G..T...C...TGT.....                                   24299139
14811    28665092   G....AG.GT.....CT....T.....                                   28665066
14811    100256828  G....GG.G..T...C...TGT.....                                   100256802
14811    104622755  G....AG.GT.....CT....T.....                                   104622729
14811    55542398   .....AGAG..........TG......                                   55542424
14811    66926349   .....A.AG..........TGT.....                                   66926375
14811    14354845   .....AGAG..........TGT.....                                   14354871
14811    21761904   ...T.AGAG............CA....                                   21761930
14811    46837246   .....AGAG..........TGC.....                                   46837272
14811    66033969   G....A..G......C...TGT.....                                   66033995
14811    90312508   .....AGAG..........TGT.....                                   90312534
14811    97719567   ...T.AGAG............CA....                                   97719593
14811    22120398   .....AGAG..........TGC.....                                   22120372
14811    29402591   .....AG.G.......T..TGC.....                                   29402565
14811    98078061   .....AGAG..........TGC.....                                   98078035
14811    105360254  .....AG.G.......T..TGC.....                                   105360228
14811    55745600   .....AGAG..........TGC.....C....-C.........                   55745556
                                               \                                
                                               |                                
                                             CTA
14811    58239264   G....AG.G......C...TGT.....                                   58239290
14811    3322522    ..                                                            3322523
14811    10037160   .....AGAG..........TGT.....                                   10037134
14811    25255990   .....AGAA.......T..TCT.....                                   25256016
14811    28682648   .....AGAG..........TGC.....                                   28682674
14811    65089427   .....AGAG..........TGT.....                                   65089453
14811    79280185   ..                                                            79280186
14811    85994823   .....AGAG..........TGT.....                                   85994797
14811    101213653  .....AGAA.......T..TCT.....                                   101213679
14811    104640311  .....AGAG..........TGC.....                                   104640337
14811    20089944   .....AGAG..........TGC.....                                   20089918
14811    45062699   .....AGAG..........TGT.....                                   45062673
14811    46825420   G....AG.G......C...TGT.....                                   46825394
14811    62787817   .....AGAG..........TGT.....                                   62787843
14811    69828858   G....AG.G....G.C...TGT.....                                   69828832
14811    96047607   .....AGAG..........TGC.....                                   96047581
14811    3652894    G....AG.G......C...TGC.....                                   3652868
14811    3849126    .....AGAG......C...TGT.....                                   3849152
14811    6895048    .....AGAGT.........TGT.....                                   6895074
14811    11508429   ....TGG.G......C...T.T.....                                   11508403
14811    27065100   .....A.AG..........TGT.....                                   27065074
14811    47568666   G....GG.G......C...TG......                                   47568640
14811    52061950   .....ACAG..........TGT.....                                   52061924
14811    52386790   G....AG.G......C...TGT.....                                   52386816
14811    55519973   G....GG.G......C...TGT.....                                   55519999
14811    56719896   G.AT.GG.A......C...TGT.....                                   56719922
14811    57914412   G....AG.G......C...TGT.....                                   57914438
14811    58344758   G....AG.A......C...TGT.....                                   58344784
14811    59415363   .....AGAG......C...TGT.....                                   59415337
14811    68988472   G....AG.A......C...T.T.....                                   68988446
14811    79610557   G....AG.G......C...TGC.....                                   79610531
14811    79806789   .....AGAG......C...TGT.....                                   79806815
14811    82852711   .....AGAGT.........TGT.....                                   82852737
14811    87466092   ....TGG.G......C...T.T.....                                   87466066
14811    103022763  .....A.AG..........TGT.....                                   103022737
14811    654826     G....AGCA......C...TGT.....                                   654852
14811    5975645    G....AG.C..........TGT.....                                   5975619
14811    51483958   G.......G......C...TGC.....                                   51483984
14811    52547084   ....TGGAG......C...T.C.....                                   52547110
14811    59006213   .....GG.G......C...TGA.....                                   59006187
14811    66186935   .....AGAG......C...TGC.....                                   66186961
14811    70622046   .....AGAG..........TGT.....                                   70622020
14811    72801997   GA...AGCA......C...T.T.....                                   72801971
14811    76612489   G....AGCA......C...TGT.....                                   76612515
14811    81933308   G....AG.C..........TGT.....                                   81933282
14811    1836048    G....AG.G......C...T.A.....                                   1836074
14811    6773272    G..ATGG.G......C...TGA.....                                   6773298
14811    53541638   G....AG.A......C...T.T.....                                   53541612
14811    66842292   G....AG.G......C...TGT.....                                   66842266
14811    68436930   .....AGAA......C...TGC.....                                   68436956
14811    77793711   G....AG.G......C...T.A.....                                   77793737
14811    82730935   G..ATGG.G......C...TGA.....                                   82730961
14811    20974774   .....AG.G....T.G...TG......                                   20974748
14811    96932437   .....AG.G....T.G...TG......                                   96932411
14811    65385826   .....                                                         65385822
14811    37367484   G.......A..T...C...                                           37367465
                          \                                                     
                          |                                                     
                          A
14811    65445421   .....AG.A......                                               65445407
14811    49375739   G....G..G..G...C...TGT.....                                   49375713
14811    49919132   ...T...CA..........GGT.....                                   49919159
                           \                                                    
                           |                                                    
                           G
14811    20248950   G....GG.G......C...T.T.....                                   20248924
14811    96206613   G....GG.G......C...T.T.....                                   96206587
14811    66347412   .......                                                       66347418
14811    49459025   G....AG.G..G...C...TGT.....                                   49458999
14811    55599353   CA...TG.G.....A....                                           55599371
14811    13283023   .....AGAG..........TGC.....                                   13282997
14811    45507396   G...TG..G......C...                                           45507378
14811    89240686   .....AGAG..........TGC.....                                   89240660
14811    7440510    G....GG.G...........                                          7440529
14811    28998971   ....TGG.G.........                                            28998988
14811    83398173   G....GG.G...........                                          83398192
14811    104956634  ....TGG.G.........                                            104956651
14811    21472920   G....A..G..........T.T....                                    21472895
14811    97430583   G....A..G..........T.T....                                    97430558
14811    1836153    .....AG.G..........                                           1836135
14811    23070651   .....AGAG..........                                           23070633
14811    28494163   G....AG.G......C...                                           28494145
14811    47509421   ....TGGAG..........                                           47509403
14811    77793816   .....AG.G..........                                           77793798
14811    99028314   .....AGAG..........                                           99028296
14811    104451826  G....AG.G......C...                                           104451808
14811    17154259   G...TG..G......C...                                           17154241
14811    93111922   G...TG..G......C...                                           93111904
14811    27474049   ..T..A..A......C...                                           27474031
14811    103431712  ..T..A..A......C...                                           103431694
14811    67767653   .....GG.A.A....C...                                           67767671
14811    72661048   ..T..T..G......C...                                           72661066
14811    22976486   G....AG.G..........                                           22976468
14811    31107105   G....AG.G......C...                                           31107087
14811    35434080   G..T.A..GT.....C...                                           35434098
14811    53426118   G...TG..G......C...                                           53426100
14811    62135860   .....AGAGT.........                                           62135842
14811    65316056   .....AGAA......C...                                           65316074
14811    98934149   G....AG.G..........                                           98934131
14811    107064768  G....AG.G......C...                                           107064750
14811    73549229   C....AG.G......C...                                           73549211
14811    24358415   ....TG.AA......C...                                           24358433
14811    45525546   .....AGAG..........                                           45525528
14811    69884322   .....AGAG......C...                                           69884304
14811    100316078  ....TG.AA......C...                                           100316096
14811    912705     G....AG.G..........                                           912723
14811    2487929    .....AGA.......C...                                           2487911
14811    5656961    G..T.A..G......C...                                           5656979
14811    20083648   G....AG.G......C...                                           20083630
14811    21518489   .....AG.G......C...                                           21518507
14811    22343566   G....GG.G......C...                                           22343584
14811    40342435   G....GG.G..........                                           40342453
14811    42492405   .....AGAG......C...                                           42492423
14811    45750397   .....GG.G......C...                                           45750379
14811    47020487   .....A..G....G.C...                                           47020505
14811    55760961   .....GG.G......C...                                           55760979
14811    58084438   ..A..AGAG..........                                           58084456
14811    58660735   G....AG.G......C...                                           58660753
14811    58945496   G.....G.A......A...TGT.....                                   58945522
14811    64492697   G.C.....G......C...                                           64492715
14811    66015527   G....AG.G......C...                                           66015545
14811    67543186   G....GG.G......C...                                           67543168
14811    70710404   .....A.........C...                                           70710422
14811    72584107   .TC..AG.G......GT...........                                  72584134
14811    76870368   G....AG.G..........                                           76870386
14811    78445592   .....AGA.......C...                                           78445574
14811    81614624   G..T.A..G......C...                                           81614642
14811    96041311   G....AG.G......C...                                           96041293
14811    97476152   .....AG.G......C...                                           97476170
14811    98301229   G....GG.G......C...                                           98301247
14811    12648840   G....TG.G......C...                                           12648822
14811    42249948   ..C..AGCA......C...                                           42249966
14811    52473732   G....AG.G..........                                           52473750
14811    62540983   ....TGG.G......C...                                           62541001
14811    68289377   G....AG.G......C...TGT.....                                   68289403
14811    71042686   ....TGT.G......CT....T..........-C.......                     71042728
                                               \                                
                                               |                                
                                             CTA
14811    88606503   G....TG.G......C...                                           88606485
14811    2557332    CA...ACG.......C..                                            2557349
14811    78514995   CA...ACG.......C..                                            78515012
14811    43155835   .....                                                         43155831
14811    67648321   G....AG.G......C...                                           67648303
14811    26645892   .....AGAG.........                                            26645909
14811    54100305   .....AGAG.........                                            54100288
14811    55641122   G...TGG.G......C...TGC.....                                   55641096
14811    102603555  .....AGAG.........                                            102603572
14811    31031574   .....AGAG......C...                                           31031556
14811    106989237  .....AGAG......C...                                           106989219
14811    65428535   GA...AG.G.........                                            65428552
14811    7495905    .....AGAG......C...                                           7495923
14811    83453568   .....AGAG......C...                                           83453586
14811    44136794   G....A..G......                                               44136780
14811    4536749    G....AC.G......                                               4536735
14811    24943398   G....A..G......                                               24943384
14811    74065226   .....AG.C.......                                              74065211
14811    80494412   G....AC.G......                                               80494398
14811    100901061  G....A..G......                                               100901047
14811    32366669   .....AGAG.........                                            32366686
14811    35115753   ....TGG.G......                                               35115739
14811    45585468   G....AG.G......                                               45585482
14811    67076209   G....GG.G......                                               67076195
14811    45173209   G....A........                                                45173196
14811    39651208   G....AG.A......C...T.C.....                                   39651182
14811    42117722   ..C..A..A......C....                                          42117703
14811    26516144   G..TTGG.A......C....                                          26516125
14811    102473807  G..TTGG.A......C....                                          102473788
14811    41399766   G.T..AG.A..........                                           41399748
14811    1041514    .....AGAG..G.......                                           1041532
14811    76999177   .....AGAG..G.......                                           76999195
14811    6100960    G...TGG........G....                                          6100941
14811    82058623   G...TGG........G....                                          82058604
14811    22095024   .......                                                       22095030
14811    98052687   .......                                                       98052693
14811    16510397   ....T.....C.....-....                                         16510377
                           \                                                    
                           |                                                    
                           G
14811    92468060   ....T.....C.....-....                                         92468040
                           \                                                    
                           |                                                    
                           G
14811    49977828   ....AGG.G......C...                                           49977846
14811    52012461   .......                                                       52012455
14811    20215204   .....TGGC......C...                                           20215222
14811    96172867   .....TGGC......C...                                           96172885
14811    12950571   .....GG.G......C...                                           12950589
14811    88908234   .....GG.G......C...                                           88908252
14811    6381886    .....AG........C..                                            6381869
14811    82339549   .....AG........C..                                            82339532
14811    55594611   G...TG..G......                                               55594625
14811    53362105   .A...                                                         53362101
14811    45782453   ...............C...TGT.....                                   45782426
                             \                                                  
                             |                                                  
                             G
14811    2772821    .-..T.TC.......C.....                                         2772801
                               \                                                
                               |                                                
                               A
14811    78730484   .-..T.TC.......C.....                                         78730464
                               \                                                
                               |                                                
                               A
14811    39584178   ...T...                                                       39584172
14811    55143349   .....                                                         55143353
14811    51071600   ........A...C......                                           51071619
                           \                                                    
                           |                                                    
                           G
14811    62258638   G......--......C..                                            62258623
14811    55753395   ..C..AG.G..........T.T....                                    55753370
14811    14540780   ....                                                          14540777
14811    90498443   ....                                                          90498440
14811    36538129   .....                                                         36538125
14811    36599649   ..A.....A......C...                                           36599668
                          \                                                     
                          |                                                     
                          A
14811    53422179   ....                                                          53422182
14811    36984529   .....                                                         36984533
14811    37208480   ..A.....G......C...                                           37208462
14811    46220825   .....                                                         46220821
14811    43043533   G...TG..G....                                                 43043521
14811    8666263    G.......G......C...TGT.....                                   8666290
                          \                                                     
                          |                                                     
                          A
14811    84623926   G.......G......C...TGT.....                                   84623953
                          \                                                     
                          |                                                     
                          A
14811    14302011   .....                                                         14302007
14811    90259674   .....                                                         90259670
14811    30317500   .....                                                         30317496
14811    74489726   .....                                                         74489730
14811    106275163  .....                                                         106275159
14811    9298512    G....                                                         9298508
14811    25151734   .....                                                         25151738
14811    85256175   G....                                                         85256171
14811    101109397  .....                                                         101109401
14811    24452942   .....A.............TGT.....                                   24452915
                           \                                                    
                           |                                                    
                           G
14811    100410605  .....A.............TGT.....                                   100410578
                           \                                                    
                           |                                                    
                           G
14811    43052498   .....                                                         43052494
14811    64472500   G....                                                         64472504
14811    72888243   ....                                                          72888246
14811    3020337    ....                                                          3020334
14811    19596286   ........G......C...TGT.....                                   19596313
                           \                                                    
                           |                                                    
                           G
14811    74358911   ....                                                          74358914
14811    78978000   ....                                                          78977997
14811    95553949   ........G......C...TGT.....                                   95553976
                           \                                                    
                           |                                                    
                           G
14811    50567417   ...                                                           50567415
14811    12647056   ...-....G....                                                 12647067
14811    13306967   G...TGG.A......C...                                           13306985
14811    53671856   ...                                                           53671858
14811    56141620   ...                                                           56141622
14811    88604719   ...-....G....                                                 88604730
14811    89264630   G...TGG.A......C...                                           89264648
14811    68646500   ..                                                            68646499
14811    7378452    ...T....A......C...T.T.....                                   7378425
                           \                                                    
                           |                                                    
                           G
14811    83336115   ...T....A......C...T.T.....                                   83336088
                           \                                                    
                           |                                                    
                           G
14811    13789331   ..AT....G......C...                                           13789312
                           \                                                    
                           |                                                    
                           G
14811    89746994   ..AT....G......C...                                           89746975
                           \                                                    
                           |                                                    
                           G
14811    38334632   .....GG.A......C...                                           38334613
                         \                                                      
                         |                                                      
                         T
14811    63714107   ........A.....                                                63714093
                           \                                                    
                           |                                                    
                           G
14811    45782581   .......CA......C...                                           45782562
                           \                                                    
                           |                                                    
                           G
14811    33086109   .......                                                       33086115
14811    42355854   ........AT.....C...TG.C....                                   42355881
                            \                                                   
                            |                                                   
                            C
14811    51852472   .......C.......C...                                           51852453
                           \                                                    
                           |                                                    
                           C
14811    66490876   .......                                                       66490870
14811    42017255   ...G.....T...G........A.............                          42017291
                            \                                                   
                            |                                                   
                            C
14811    50865046   .....                                                         50865050
14811    15038300   .......                                                       15038306
14811    51490173   .....                                                         51490177
14811    90995963   .......                                                       90995969
14811    45758775   .......CA..........TGT.....                                   45758748
                           \                                                    
                           |                                                    
                           G
14811    58625032   ..A....                                                       58625038
14811    36110850   .....                                                         36110846
14811    61242242   ......                                                        61242237
14811    25273080   ....T...G......                                               25273065
                           \                                                    
                           |                                                    
                           G
14811    28232209   ........GT.....C...                                           28232190
                           \                                                    
                           |                                                    
                           G
14811    29188322   ........G..A...AT..T.T.....                                   29188295
                           \                                                    
                           |                                                    
                           C
14811    101230743  ....T...G......                                               101230728
                           \                                                    
                           |                                                    
                           G
14811    104189872  ........GT.....C...                                           104189853
                           \                                                    
                           |                                                    
                           G
14811    105145985  ........G..A...AT..T.T.....                                   105145958
                           \                                                    
                           |                                                    
                           C
14811    15216281   .......CA.........                                            15216299
                           \                                                    
                           |                                                    
                           G
14811    19489382   ..A.....G............                                         19489403
                          \                                                     
                          |                                                     
                          A
14811    91173944   .......CA.........                                            91173962
                           \                                                    
                           |                                                    
                           G
14811    95447045   ..A.....G............                                         95447066
                          \                                                     
                          |                                                     
                          A
14811    54423148   .....A.C.........                                             54423131
                         \                                                      
                         |                                                      
                         T
14811    29504186   ........G..G.......                                           29504205
                           \                                                    
                           |                                                    
                           G
14811    105461849  ........G..G.......                                           105461868
                           \                                                    
                           |                                                    
                           G
14811    53967680   ........G......C...TGT.....                                   53967653
                           \                                                    
                           |                                                    
                           G
14811    62231897   ........GT.....G...T.T.....                                   62231924
                           \                                                    
                           |                                                    
                           G
14811    67292789   .....                                                         67292793
14811    55012501   ......G.G......C...                                           55012482
                          \                                                     
                          |                                                     
                          T
14811    64641381   .....                                                         64641377
14811    13705212   ...T...CG..........T.T.....                                   13705239
                           \                                                    
                           |                                                    
                           G
14811    41981044   .......CA......C...                                           41981025
                           \                                                    
                           |                                                    
                           G
14811    89662875   ...T...CG..........T.T.....                                   89662902
                           \                                                    
                           |                                                    
                           G
14811    38284027   ........G......C...T.A.............                           38283989
                           \                   \                                
                           |                   |                                
                           G                 TTA
14811    51900501   .....T.CA..........                                           51900520
                           \                                                    
                           |                                                    
                           G
14811    65961434   .......CA........                                             65961417
                           \                                                    
                           |                                                    
                           G
14811    36824778   T......                                                       36824772
14811    38365094   .......                                                       38365088
14811    45216424   .......CC......C...                                           45216405
                           \                                                    
                           |                                                    
                           G
14811    10559374   ....................                                          10559394
                           \                                                    
                           |                                                    
                           G
14811    13091026   .......CA..........T.A.....                                   13091053
                          \                                                     
                          |                                                     
                          A
14811    49928618   ....                                                          49928615
14811    50594552   .......C.......C..                                            50594534
                           \                                                    
                           |                                                    
                           G
14811    52015663   .....T.C.....G....                                            52015681
                           \                                                    
                           |                                                    
                           G
14811    55187521   ...T...                                                       55187515
14811    56390339   ........GT.....C...A.CA....                                   56390312
                           \                                                    
                           |                                                    
                           G
14811    67135711   ........G......CT...T......                                   67135684
                           \                                                    
                           |                                                    
                           G
14811    86517037   ....................                                          86517057
                           \                                                    
                           |                                                    
                           G
14811    89048689   .......CA..........T.A.....                                   89048716
                          \                                                     
                          |                                                     
                          A
14811    73659141   ......G.G......                                               73659156
                          \                                                     
                          |                                                     
                          T
14811    67049061   ........G......C..                                            67049043
                           \                                                    
                           |                                                    
                           G
14811    16815960   .......                                                       16815954
14811    26759011   ........G......C...                                           26758992
                           \                                                    
                           |                                                    
                           G
14811    34494383   .......                                                       34494389
14811    42350224   ...A....G......C...TGC.....CTA.....                           42350259
                           \                                                    
                           |                                                    
                           C
14811    66236351   ........G.......T..TGA.....                                   66236324
                           \                                                    
                           |                                                    
                           G
14811    92773623   .......                                                       92773617
14811    102716674  ........G......C...                                           102716655
                           \                                                    
                           |                                                    
                           G
14811    14846014   ........G......C...TGA.....                                   14845987
                           \                                                    
                           |                                                    
                           G
14811    38995877   .....                                                         38995881
14811    47152812   ...T....G...........                                          47152792
                           \                                                    
                           |                                                    
                           G
14811    66431515   ........G...A.GC.....T...                                     66431490
                           \                                                    
                           |                                                    
                           G
14811    90803677   ........G......C...TGA.....                                   90803650
                           \                                                    
                           |                                                    
                           G
14811    12649193   .....GG.G......C...T.T.....                                   12649220
                         \                                                      
                         |                                                      
                         T
14811    21448977   .....T..A..........                                           21448996
                           \                                                    
                           |                                                    
                           G
14811    31932070   ........G......C...                                           31932089
                           \                                                    
                           |                                                    
                           G
14811    35636001   ........A......                                               35635986
                           \                                                    
                           |                                                    
                           C
14811    88606856   .....GG.G......C...T.T.....                                   88606883
                         \                                                      
                         |                                                      
                         T
14811    97406640   .....T..A..........                                           97406659
                           \                                                    
                           |                                                    
                           G
14811    2752380    ....T..                                                       2752386
14811    9901244    .......                                                       9901250
14811    12551017   ........G......C...                                           12551036
                           \                                                    
                           |                                                    
                           G
14811    13581517   ....T..CA..........                                           13581498
                           \                                                    
                           |                                                    
                           G
14811    17125983   .....                                                         17125987
14811    47189660   ..T.....G.....                                                47189674
                           \                                                    
                           |                                                    
                           G
14811    55084560   ...AT...A......C...                                           55084541
                           \                                                    
                           |                                                    
                           G
14811    57433928   ........A..T......                                            57433910
                           \                                                    
                           |                                                    
                           G
14811    57445118   .....T.C.......C...TGA.....                                   57445091
                           \                                                    
                           |                                                    
                           G
14811    71447834   ....A...G......C...T.A........A......                         71447795
                           \                 \  \                               
                           |                 |  |                               
                           G                 A  G
14811    72730334   ...G...........C...TGT.....                                   72730361
                             \                                                  
                             |                                                  
                             G
14811    78710043   ....T..                                                       78710049
14811    85858907   .......                                                       85858913
14811    88508680   ........G......C...                                           88508699
                           \                                                    
                           |                                                    
                           G
14811    89539180   ....T..CA..........                                           89539161
                           \                                                    
                           |                                                    
                           G
14811    93083646   .....                                                         93083650
14811    66060207   ........GT.........TGA....-.....C....                         66060171
                           \                                                    
                           |                                                    
                           G
14811    38143303   .......GG......C...T...                                       38143326
                           \                                                    
                           |                                                    
                           G
14811    15659735   ...G....G......C...                                           15659716
                           \                                                    
                           |                                                    
                           G
14811    91617398   ...G....G......C...                                           91617379
                           \                                                    
                           |                                                    
                           G
14811    24001363   ........A......C...T.A.....CT......                           24001327
                          \ \                                                   
                          | |                                                   
                          T C
14811    54076059   .......                                                       54076053
14811    71452706   .......CA......C...                                           71452725
                           \                                                    
                           |                                                    
                           G
14811    99959026   ........A......C...T.A.....CT......                           99958990
                          \ \                                                   
                          | |                                                   
                          T C
14811    11479340   .......                                                       11479346
14811    87437003   .......                                                       87437009
14811    42807749   .......CA......C...TGA.....                                   42807776
                           \                                                    
                           |                                                    
                           G
14811    25219062   .......G.G...                                                 25219050
14811    101176725  .......G.G...                                                 101176713
14811    279021     ........G......A...                                           279002
                           \                                                    
                           |                                                    
                           G
14811    76236684   ........G......A...                                           76236665
                           \                                                    
                           |                                                    
                           G
14170    2614857    ...T....A..T...C...                                           2614838
                           \                                                    
                           |                                                    
                           G
14170    2978953    ........G......C...                                           2978972
                           \                                                    
                           |                                                    
                           C
14170    4629550    .....AG........C...TGA.....                                   4629576
14170    4081433    .....AGAA......C...TGC.....                                   4081407
14170    5806613    .......AG......C...TGC.....                                   5806639
14170    853297     G....AG.G......C...TGT.....                                   853323
14170    4967898    G.....G.G......C...T.T.....                                   4967924
14170    3533570    .....G.AG...C..C...TGT.....                                   3533544
14170    5971923    .....AGAA......C...TGC.....                                   5971949
14170    5649381    .....AGAG......C...TGT.....                                   5649355
14170    1392084    G.TA.A.........C...TGT.....                                   1392058
14170    1669107    G....G..G..........TGC.....                                   1669081
14170    3245520    G....G..G......C...TGT.....                                   3245494
14170    1331992    TTT..TG.G....G.C...T.T.....C.....                             1331960
14170    4068780    G....A..G......C...G.CA....                                   4068754
14170    5872025    ......T.G..........                                           5872007
14170    4142007    ....TGGAC......C....                                          4141988
14170    476000     .....AGAG......C...                                           475982
14170    2269819    .....AGAG..........                                           2269801
14170    3577209    G....TG.G......C...                                           3577191
14170    4737272    G....GG.G......C...                                           4737254
14170    5971537    G....AG.G......C...                                           5971519
14170    2287653    G....AG.A......C...                                           2287671
14170    4240552    G.......G......C..                                            4240535
14170    3782802    G....GG.G......C..                                            3782785
14170    4459220    ..A....AA......C...TGT.....                                   4459193
                           \                                                    
                           |                                                    
                           G
14170    3581880    ...                                                           3581882
14170    3558741    .......                                                       3558735
14170    3962573    .....                                                         3962577
14170    2926831    ........C..........TGT.....                                   2926858
                          \                                                     
                          |                                                     
                          A
14170    2383714    .....                                                         2383718
14170    5389389    ..AA....G..........                                           5389370
                           \                                                    
                           |                                                    
                           G
14170    4674932    ........G......C...                                           4674913
                           \                                                    
                           |                                                    
                           G
14958    5655451    ..T..AG.G......C..                                            5655434
14958    3438165    .....                                                         3438161
14958    3768120    .....GG.G......C....TT.....                                   3768094
14958    6608109    .........                                                     6608118
                         \                                                      
                         |                                                      
                         A
14958    9946461    G...TGG.G..........TGT.....TTA.....                           9946495
14958    10555030   ..T......T........                                            10555013
14958    5725736    ........G......                                               5725751
                           \                                                    
                           |                                                    
                           G
14958    4263547    .....T..G......C...                                           4263566
                           \                                                    
                           |                                                    
                           G
14958    7995808    .......CA...C..C...                                           7995827
                       \                                                        
                       |                                                        
                       T
14958    14142744   T......                                                       14142738
14958    12314691   .......                                                       12314697
14958    1708476    G....A.CA......C...T.T....AG.....C......                      1708516
                                                   \                            
                                                   |                            
                                                   C
14958    4574603    ...T....G......                                               4574588
                           \                                                    
                           |                                                    
                           G
14958    9404693    ...............G...                                           9404674
                             \                                                  
                             |                                                  
                             G
14958    14643209   .......CA......G...                                           14643228
                           \                                                    
                           |                                                    
                           G
14958    1062906    ..T....                                                       1062912
14958    18728692   ....A.TC.......C.....A.A...                                   18728666
14958    5553626    G....AGGG......C...TCT.....                                   5553652
14958    7220833    ......T......                                                 7220847
                        \                                                       
                        |                                                       
                       TT
14958    4950260    G.....G.G......C...                                           4950242
14958    6623351    G....GC.G......C...TGT.....                                   6623325
14958    4510280    G....GG.G......C...                                           4510298
14958    5693709    ....T..G..                                                    5693700
14958    8406154    G....AG.G.....CC...TGA.....                                   8406180
14958    6190446    G....AG.G......C...TGCT..............                         6190407
                                               \                                
                                               |                                
                                             CTA
14958    14132432   G....TG.G......C...TGT.....                                   14132406
14958    14708808   ......GAG......C...TGT.....                                   14708782
14958    2207787    ...T....G......C...                                           2207768
                           \                                                    
                           |                                                    
                           G
14958    6201589    .....AGAG..........TGT.....                                   6201563
14958    8721923    GA...AG.G......C...TGT.....                                   8721949
14958    11461509   ....TAG.A......C...TGT.....                                   11461483
14958    1455304    .....AGAG......A...TGT.....                                   1455278
14958    3238883    .....AGAG..........TGC.....                                   3238909
14958    6966026    .....AG.G......C...TGA.....                                   6966052
14958    12471476   ...T.A..C......C...TCT.....                                   12471450
14958    642922     .....AG.G..........TGT.....                                   642896
14958    2103376    G....GG.G......C...TGC.....                                   2103350
14958    2381636    G....AG.G..........TGT.....                                   2381610
14958    6797631    .....GGAG..T...C...T.T.....                                   6797657
14958    9592042    G....G..G......C...TGC.....                                   9592016
14958    4247607    G....GG.G......A...TGC.....                                   4247633
14958    10230920   .....GGAG......C...TGT.....                                   10230894
14958    12861597   .....AGAG..........TGC.....                                   12861623
14958    5941318    G......C...T...C...                                           5941299
                           \                                                    
                           |                                                    
                           G
14958    11380015   .......                                                       11380009
14958    6726024    G...TGG.G......C...T.T....                                    6725999
14958    13220492   G...TGG.A......C...TTT.....                                   13220466
14958    2624204    .....AGAG......C.....                                         2624224
14958    8988346    G...TAG.G..........TGT.....                                   8988372
14958    16257230   ......GAG......C...TGC.....                                   16257204
14958    10320725   G....AG.G......C...TGC.....                                   10320751
14958    11554046   .....AGAG......C...                                           11554028
14958    5091506    .....AGAG..........                                           5091488
14958    15095114   .....AGAG..........                                           15095132
14958    3332103    ..C..AGCA..........                                           3332085
14958    15158951   .....AGAG......C...                                           15158933
14958    2111062    ..T..A.CA......C...                                           2111080
14958    1784222    G....AG.G......C...                                           1784240
14958    2963505    .....AGAG..T.......                                           2963523
14958    7431916    G....GG.G......C...                                           7431898
14958    8160814    G....AG.G......C...                                           8160796
14958    12005179   G....TG.G......C...                                           12005197
14958    14980379   G...TGG.G..........                                           14980361
14958    6569805    G...TGG.........T..                                           6569787
14958    464773     ..CT.AG.A.........                                            464756
14958    14615910   ..A..T.CA..........                                           14615929
                           \                                                    
                           |                                                    
                           G
14958    15328513   G....TG.G....G.C...TGT.....                                   15328487
14958    3981819    .....GGAG......C..                                            3981836
14958    17558930   ..C..AG.G......                                               17558916
14958    16443966   ..                                                            16443967
14958    4522223    G.......A..........                                           4522204
                          \                                                     
                          |                                                     
                          A
14958    8604635    G.....G.C..........                                           8604653
14958    5931595    ....T.....                                                    5931586
14958    6091727    G....AG.G.....                                                6091714
14958    16599858   ........G......G...                                           16599839
                           \                                                    
                           |                                                    
                           G
14958    9546485    G....AG........C...                                           9546467
14958    8157394    .....AGAA..........TGA.....                                   8157420
14958    1928345    ..                                                            1928344
14958    8399916    ....TGG.G......                                               8399930
14958    5595872    .....                                                         5595868
14958    18547410   G....T..                                                      18547403
14958    14210017   ........G......C...                                           14209998
                           \                                                    
                           |                                                    
                           G
14958    18141931   .......                                                       18141937
14958    4786938    .......                                                       4786944
14958    7757247    ..A..A..G....                                                 7757259
14958    13437979   .......CA......C...TGA.....                                   13437952
                           \                                                    
                           |                                                    
                           G
14958    18332389   .....                                                         18332385
14958    4038612    .......                                                       4038618
14958    688716     G....AG.G....                                                 688704
14958    8387357    .....                                                         8387361
14958    8651492    ....                                                          8651495
14958    3371548    G....                                                         3371552
14958    7207144    ....                                                          7207141
14958    11181236   .....                                                         11181232
14958    15039075   .....                                                         15039079
14958    18820664   .....                                                         18820668
14958    17634398   .......-A......C...                                           17634415
14958    16069856   ....                                                          16069859
14958    9227137    G...A.T.G......C...                                           9227118
                        \                                                       
                        |                                                       
                        T
14958    12699543   ..                                                            12699542
14958    2838178    G....GG.G....                                                 2838166
14958    11932679   .......C.......G...                                           11932660
                           \                                                    
                           |                                                    
                           G
14958    14306461   ..T....CC......C...                                           14306480
                           \                                                    
                           |                                                    
                           G
14958    11628836   ......T....T...C...TG.T....                                   11628863
                             \                                                  
                             |                                                  
                             G
14958    202771     .....G..G......C...TGT.....                                   202798
                         \                                                      
                         |                                                      
                         T
14958    3337518    ...............C...TGC.....                                   3337489
                            \                                                   
                            |                                                   
                          TGC
14958    10392115   ....                                                          10392118
14958    15209836   .AA......                                                     15209828
14958    3486801    .....                                                         3486805
14958    9706477    .......AA......C...T.CT....                                   9706450
                           \                                                    
                           |                                                    
                           G
14958    16379334   .....                                                         16379338
14958    6665195    ....                                                          6665192
14958    5045905    ...........T..A..                                             5045922
                           \                                                    
                           |                                                    
                           G
14958    165734     .......---A....C...TG......                                   165711
14958    2113083    .......                                                       2113077
14958    5588708    ...A....G......C...                                           5588689
                           \                                                    
                           |                                                    
                           G
14958    6967828    ...T...                                                       6967822
14958    9626043    .......                                                       9626049
14958    10969220   ........A....G.C...TGT......TA......                          10969256
                            \                                                   
                            |                                                   
                            C
14958    4549243    ........G..........                                           4549262
                           \                                                    
                           |                                                    
                           G
14851    2325766    ......                                                        2325761
14851    69806      .....T..A......C...TCT.....                                   69779
                           \                                                    
                           |                                                    
                           G
14851    6155470    .....T.CA....C.....                                           6155451
                           \                                                    
                           |                                                    
                           G
14851    9707678    G...TGG.G......C...AGT.....                                   9707704
14851    8966696    ...T...                                                       8966702
14851    10673736   G....GG.G......A...TGT.....                                   10673710
14851    2769063    ..C..AGC.......C...T.T..T..                                   2769089
14851    10149116   G....GG.G......C...TGT.....                                   10149090
14851    1331363    G....AG.A......C...T.T.T.........C..                          1331326
                                               \                                
                                               |                                
                                              CA
14851    13367975   .....AGAA......G...TGT.....                                   13367949
14851    157621     .....AGAG......C...TTT.....                                   157647
14851    3157013    .....AGAG..........TGA.....                                   3156987
14851    3988107    G....AG.GA.....C...T.T.....                                   3988133
14851    4011279    .....AGAG..........TGT.....                                   4011305
14851    9876450    ....TGG.G......C...TGT..........                              9876483
                                               \                                
                                               |                                
                                              CA
14851    11450268   .....GG.A..G.......TGT.....                                   11450294
14851    12729870   G....AG.G......C...T.T.....                                   12729844
14851    8690682    .....AGAG.........G.GC.....                                   8690656
14851    2590280    G....AG.A......C.G.TG......                                   2590254
14851    1983479    .AAT.....G...T.....                                           1983497
14851    1407384    .....G.G.T.........                                           1407402
14851    11663240   .....AGAG...........                                          11663221
14851    8756940    G.....G.G......C...                                           8756922
14851    13467621   .....GG.A......C...                                           13467603
14851    3751127    G..T.A..GG.....C...                                           3751109
14851    9692114    T.....T.G......C...                                           9692132
14851    6706958    .....AGAG......C...                                           6706940
14851    8673754    G....AG.G......C...                                           8673772
14851    11263410   .....GG.G......C...                                           11263392
14851    5832346    G....AG........A...                                           5832364
14851    6109368    ......GAG......C...                                           6109350
14851    749856     ...G....G......C...TTT.....                                   749883
                           \                                                    
                           |                                                    
                           G
14851    3457849    G....AG.A.........                                            3457866
14851    5706143    ........G.A....C...T.CA....                                   5706116
                           \                                                    
                           |                                                    
                           G
14851    12130347   G....AG.G......                                               12130333
14851    5718670    .....A..G......                                               5718656
14851    12343670   ....TGT.G......                                               12343684
14851    8412771    G....AG.G......C...                                           8412753
14851    66341      ....A..                                                       66335
14851    8649883    .....                                                         8649879
14851    9189601    .....                                                         9189597
14851    4467747    .....GG.G..........                                           4467766
                         \                                                      
                         |                                                      
                         T
14851    7988313    ..T..AG.C......                                               7988299
14851    6455275    ........A......                                               6455260
                           \                                                    
                           |                                                    
                           G
14851    1214990    .......G.....G.C...TG.....                                    1215016
                              \                                                 
                              |                                                 
                              T
14851    8260097    .......--..........                                           8260116
                         \                                                      
                         |                                                      
                       TGG
14851    7500638    .......                                                       7500632
14851    9478334    ........G......C...TGT.....                                   9478361
                           \                                                    
                           |                                                    
                           C
14851    6701875    .......CC...C......                                           6701856
                           \                                                    
                           |                                                    
                           G
14851    9770328    .....AG.G......C...                                           9770310
14851    3989453    ...G...........C...TGT.....                                   3989480
                             \                                                  
                             |                                                  
                             G
14851    6940068    ......G.G......C...                                           6940049
                         \                                                      
                         |                                                      
                         T
14777    46419206   ..                                                            46419207
14777    57739666   ......                                                        57739661
14777    45906741   ...........G.......TGT.....                                   45906768
                           \                                                    
                           |                                                    
                           G
14777    53240134   ...T.AG.G......                                               53240148
14777    25090791   .A.....A.-.....                                               25090804
14777    25097707   GA...A.CG......C...T.TA....                                   25097681
14777    9879589    .....AGC.......C...T.C.....G....C...                          9879554
14777    1318137    ..T..A.CATA....C.C.T.T......A...                              1318168
14777    27277675   ...A....GT.....C...TGA.....CTA...G.C..A....                   27277632
                           \                                                    
                           |                                                    
                           G
14777    2663092    .....AGAG..........TGA.....                                   2663118
14777    11454005   ........G......C...                                           11454024
                           \                                                    
                           |                                                    
                           G
14777    20066112   ....TGGAG......C...TGC.....CTA.....                           20066146
14777    49950911   .....T..G..A......                                            49950893
                           \                                                    
                           |                                                    
                           G
14777    52892723   ..A....                                                       52892729
14777    49151393   GT..TGGCA......C...T.T.....C.A...                             49151425
14777    32908191   .......                                                       32908185
14777    7090401    ........G......                                               7090416
                           \                                                    
                           |                                                    
                           G
14777    20638335   ...T....GT.........                                           20638316
                           \                                                    
                           |                                                    
                           G
14777    4791160    .....                                                         4791164
14777    51565529   .....T.CA......C...TGT.....C.A...                             51565562
                           \                                                    
                           |                                                    
                           G
14777    56616155   ..C..                                                         56616159
14777    27383912   ........G......                                               27383897
                           \                                                    
                           |                                                    
                           G
14777    10450511   .C......G......C...                                           10450492
                           \                                                    
                           |                                                    
                           G
14777    49757295   ........G......C...T....A..                                   49757322
                           \                                                    
                           |                                                    
                           G
14777    33556773   G....GG.G..........TGT.....T.A...                             33556805
14777    63025458   .....A..G......C...                                           63025477
                           \                                                    
                           |                                                    
                           G
14777    6782698    .......CAT.....C...TGA....A........A....                      6782741
                           \                  \                                 
                           |                  |                                 
                           G                AAT
14777    5442873    ....                                                          5442870
14777    5589103    .......CA....G.C.....                                         5589124
                           \                                                    
                           |                                                    
                           G
14777    51808293   ..A.....G......C...                                           51808274
                           \                                                    
                           |                                                    
                           G
14777    47676089   ...T...CA......C...                                           47676108
                           \                                                    
                           |                                                    
                           G
14777    36539355   .....T..G......G...T.T..AC.....                               36539386
                           \                                                    
                           |                                                    
                           G
14777    56019541   .....                                                         56019545
14777    51953574   ...T...                                                       51953568
14777    20364794   ..A...G.G......C...                                           20364774
                          \                                                     
                          |                                                     
                         GG
14777    1838496    .....GG.G......C...TGT.....C.A...                             1838528
14777    20465587   .......CC.......T..                                           20465568
                           \                                                    
                           |                                                    
                           G
14777    25336621   .......                                                       25336627
14777    49698709   ..T..                                                         49698705
14777    315367     T.......G......C...TGT.....                                   315393
14777    43535902   .....AGAG..........T.CA....                                   43535928
14777    2592286    ..C..                                                         2592290
14777    18922117   .....AGAG......C...TGT.....                                   18922143
14777    48657186   ..C..AG.G......CT..T.T....                                    48657211
14777    48818404   .....AGAG..........TGC.....                                   48818430
14777    49861472   .....AGAG..........TGT.....                                   49861446
14777    38975737   .ATT.A.CA......C....TA..T...                                  38975710
14777    15163412   .....GG.G......C...                                           15163394
14777    17219560   .....AGAG......C...TGC.....                                   17219586
14777    30296498   .....AGAG......C...TTT.....                                   30296524
14777    61736441   ....TGGAG..........TGA.....                                   61736467
14777    61268039   ..T..                                                         61268035
14777    3012359    ...T...AAT.....C.....C.....C.A...                             3012392
                           \                                                    
                           |                                                    
                           G
14777    468200     .....AGAG..........TGA.....                                   468226
14777    20107020   ........A......                                               20107005
                           \                                                    
                           |                                                    
                           G
14777    37121318   G....AG.G......C...T.C.....                                   37121344
14777    38399584   G....GG.G......C...T.C.....                                   38399558
14777    19268533   G....A..G.....C....TGT...........                             19268498
                                               \                                
                                               |                                
                                             CTA
14777    150772     .....AGAG..........TGC.....                                   150798
14777    9085770    .....GG.G......C...TGT.....                                   9085796
14777    11227949   G....AG.G......C...TGT.....                                   11227975
14777    19114669   .....GG.G.....CC...T.T.....                                   19114695
14777    19932515   .....G..GT.....C...TTC.....                                   19932489
14777    25148387   .....AGAG..........T.T.....                                   25148361
14777    48258702   G...TG..G......A...TGT.....                                   48258676
14777    50941744   .....AGAG..........TGC.....                                   50941770
14777    6583790    ..T..                                                         6583786
14777    15884574   ....TGG.G......C...TGC.....                                   15884548
14777    28979201   ....TGGAG..........TGT.....                                   28979227
14777    46509001   ........G......                                               46508986
                           \                                                    
                           |                                                    
                           G
14777    854110     G...TG..G......C...TGC.....                                   854136
14777    6034409    G....GG.G......C.....C.....                                   6034435
14777    10145842   .....AGAG......C...TGT.....                                   10145816
14777    17806837   G....A..G......C...TGT.....                                   17806863
14777    21329058   G....AG.G......C...TGT.....                                   21329032
14777    25133795   .....GG.G......C...TGC.....                                   25133769
14777    25473327   .....AGAG..........TGT.....                                   25473353
14777    27240701   G....GG.G..G...C...TG......                                   27240727
14777    28301659   .....AGAG......CT....TA....                                   28301633
14777    29994332   G....AG.G......C...TGC.....                                   29994306
14777    32445054   .....AGAG......C...TGC.....                                   32445028
14777    43542702   .....AGAG..........TGT.....                                   43542728
14777    48486602   G....AG.G..G...C...TGT.....                                   48486576
14777    51176358   .....AGGG..........T.T..T..                                   51176384
14777    22264580   G....AG.G......C...TGC.....                                   22264554
14777    46484336   .......G..-.....                                              46484322
14777    1856792    G.......GT.....C...TGT.....                                   1856766
14777    3200339    G....AG.G......C...T.T.....                                   3200313
14777    5486828    .....AGA.......C...T.CA....                                   5486802
14777    6311117    .....AGAGT.........TGT.....                                   6311143
14777    7396259    G....GG.G......C...TGT.....                                   7396233
14777    41866254   G.......G.C..G.GT...CC.....                                   41866280
14777    56703149   G....AG.G......C...TGT.....                                   56703175
14777    57743732   G....AG.G.C....C...TGT.....                                   57743758
14777    25274216   G.T..A..G............CA.........                              25274182
                                              \                                 
                                              |                                 
                                            GCT
14777    6124207    ..C..T..GT.....CA..T.T.....                                   6124233
14777    48429656   ........G......C...                                           48429675
                           \                                                    
                           |                                                    
                           G
14777    55883752   ........A......C...                                           55883733
                           \                                                    
                           |                                                    
                           G
14777    56394613   ...G.....T.....C...                                           56394594
                             \                                                  
                             |                                                  
                             G
14777    26199302   ..A..                                                         26199298
14777    20392169   .....AG.G......C...                                           20392187
14777    59129624   G....TG.G......C.....                                         59129644
14777    2123274    ..T..ATC.G......                                              2123259
14777    46932725   .C...A.AG.....A.....GA.....                                   46932751
14777    19944543   G....GG........C...TGT.....                                   19944517
14777    29789503   G..T.AG.G......C....                                          29789522
14777    55487278   GTT.T...GT.........                                           55487260
14777    57448479   .....AG.G......C...TGT.....                                   57448505
14777    54848351   G..A.AG.G.....C....                                           54848333
14777    28255903   G....AG.G......C....                                          28255922
14777    57335210   T....GG.A......C....                                          57335229
14777    6376721    G.....G.G......C...                                           6376703
14777    11424131   .....AGAG..........                                           11424113
14777    28466702   .....GGAG......C...                                           28466684
14777    49378341   .....AGAG..........                                           49378359
14777    6778148    .......                                                       6778142
14777    2991599    G...TGG.G..........                                           2991617
14777    17091487   G....AG.GT.....C...                                           17091505
14777    20837633   .....AGAG......C...                                           20837615
14777    20889212   .....A.AG......C...                                           20889194
14777    21182522   .....AGAG..........                                           21182504
14777    24823512   G....AG.G..........                                           24823494
14777    38557098   .....AGAG......C...                                           38557116
14777    44921507   G....AG.A......C...                                           44921489
14777    46358038   .....AG.G......C...                                           46358056
14777    47808736   G.C....CA......C...                                           47808718
14777    4680643    .....AG.G.C....C...                                           4680661
14777    10416674   .....AGGG......C...                                           10416656
14777    17162758   .....AGAG......C...                                           17162776
14777    19166654   G...TG..G......C...                                           19166672
14777    25060920   G...GAG.A......C...                                           25060902
14777    27331645   G....AG.G......C...                                           27331663
14777    52832284   ..C..AG.G......C...TGT.....                                   52832258
14777    57658316   G....T..A....G.C...                                           57658334
14777    63198027   G....AG.G......C...                                           63198045
14777    36196623   .....AGAG.........                                            36196606
14777    63004115   G....AG........C..                                            63004132
14777    18964775   G..T.AG.G......C..                                            18964758
14777    56176034   .....T..G......C..                                            56176052
                           \                                                    
                           |                                                    
                           G
14777    62389279   .....TTCA......C..                                            62389262
14777    4121671    G....AG.A.C....G...                                           4121653
14777    59608087   G.T..TG.G............TA....                                   59608113
14777    21859854   G....A..G......                                               21859868
14777    49302164   G....AG.G......                                               49302150
14777    50415801   .....AG........C...TGC.....                                   50415775
14777    52964552   ..C..TG.G......                                               52964538
14777    9284100    G.......G......                                               9284114
14777    20266519   G..T.AG.G......                                               20266533
14777    37963446   G....A..G......                                               37963460
14777    35346157   G...TGG........                                               35346143
14777    55722673   G....GG.G......                                               55722659
14777    57787870   G....GG.G......                                               57787884
14777    35959746   ..T..AT.A......C....                                          35959727
14777    51404177   .....                                                         51404181
14777    28259564   .....A..GT.....C..                                            28259547
14777    62454259   .....A..G......C..                                            62454276
14777    4108582    ....TGGCA..........                                           4108564
14777    56264976   G....G.C...........TGT.....                                   56265003
                                \                                               
                                |                                               
                                T
14777    19713352   .ACT.AG.G..........TT...........C....                         19713391
                                               \                                
                                               |                                
                                             CTA
14777    55726280   ...T.A..G......C...                                           55726298
14777    47051766   .....T..G......C...                                           47051747
                           \                                                    
                           |                                                    
                           G
14777    45605116   .......G.......C...T.T.....CTA.....                           45605081
                              \                                                 
                              |                                                 
                              G
14777    6562351    ........C......C.....TA....                                   6562324
                           \                                                    
                           |                                                    
                           G
14777    26606005   .......CA......C...                                           26605986
                           \                                                    
                           |                                                    
                           G
14777    42951506   ..C..AGCA......C...                                           42951524
14777    27440997   ..A..T..G......C...                                           27441016
                           \                                                    
                           |                                                    
                           G
14777    63498232   ........G..A...C...TG......                                   63498259
                           \                                                    
                           |                                                    
                           G
14777    24722896   GA...A..G.....                                                24722909
14777    38748213   .......                                                       38748219
14777    62701054   ........G..........                                           62701035
                           \                                                    
                           |                                                    
                           G
14777    9226357    .....                                                         9226353
14777    25310156   .....G.-C......C...TGT.....                                   25310181
14777    3094520    .....                                                         3094524
14777    49682207   ....AG.-G......C...                                           49682224
14777    62733865   ...G....G......C...T.T....                                    62733839
                           \                                                    
                           |                                                    
                           G
14777    62741692   ...G....G......C...TGC......                                  62741720
                           \                                                    
                           |                                                    
                           G
14777    828325     .....                                                         828321
14777    28439627   .....                                                         28439631
14777    6553512    .....                                                         6553508
14777    57623876   .....                                                         57623880
14777    27596460   ........G..........                                           27596479
                          \                                                     
                          |                                                     
                          A
14777    50511586   G....                                                         50511582
14777    3240492    .....                                                         3240488
14777    25781165   .....                                                         25781169
14777    35069495   ....                                                          35069492
14777    5316490    .....                                                         5316494
14777    29074771   .....                                                         29074767
14777    573399     ..                                                            573400
14777    1965955    .....                                                         1965951
14777    4401699    .....                                                         4401695
14777    13399613   .....                                                         13399617
14777    41989736   .....                                                         41989740
14777    42534858   .....                                                         42534854
14777    48960741   .....                                                         48960737
14777    56092451   G..........                                                   56092439
                         \                                                      
                         |                                                      
                        AG
14777    62678726   .....G.........C...TGT.....                                   62678754
                         \  \                                                   
                         |  |                                                   
                         A  C
14777    30797885   ......GAG......C.T........                                    30797859
                          \                                                     
                          |                                                     
                          T
14777    4072806    .......CG......C...T.T.....                                   4072779
                           \                                                    
                           |                                                    
                           G
14777    41685559   .......                                                       41685553
14777    38035192   .....                                                         38035196
14777    44780605   ....                                                          44780608
14777    484546     ........G..T.......                                           484565
                           \                                                    
                           |                                                    
                           G
14777    37414724   ....                                                          37414721
14777    46840249   ......--...A...C.....T.T...                                   46840221
                      \                                                         
                      |                                                         
                    TCTA
14777    9240550    ...                                                           9240552
14777    26225302   ...                                                           26225304
14777    234529     ........G......C...TGT.....                                   234502
                           \                                                    
                           |                                                    
                           G
14777    27772827   .......                                                       27772821
14777    11503178   ..                                                            11503177
14777    42674061   .......CA......C...                                           42674042
                          \                                                     
                          |                                                     
                          A
14777    56111885   .....                                                         56111889
14777    4054282    ......G.G......C....GA....                                    4054308
                          \                                                     
                          |                                                     
                          T
14777    15454358   ..A..T.AA......G...TG......                                   15454385
                           \                                                    
                           |                                                    
                           G
14777    18473755   .....                                                         18473759
14777    58482542   .....AG.G......                                               58482528
14777    61583862   ......                                                        61583857
14777    4506284    .....                                                         4506288
14777    10174802   .......                                                       10174796
14777    10440219   ..A.....G....G.G...T.A....                                    10440245
                           \                                                    
                           |                                                    
                           G
14777    27442354   G.......A.......                                              27442370
                           \                                                    
                           |                                                    
                           G
14777    10050299   ..                                                            10050298
14777    48214649   .......                                                       48214643
14777    11192230   .......                                                       11192236
14777    6824535    ........G.....CC...AGT.....                                   6824562
                          \                                                     
                          |                                                     
                          A
14777    37884099   .....G.CA......C...T.CA....                                   37884126
                         \                                                      
                         |                                                      
                         T
14777    19780530   .......                                                       19780524
14777    18756941   .......                                                       18756935
14777    28600216   .........                                                     28600208
14777    30043637   .......                                                       30043631
14777    46883689   .......                                                       46883695
14777    54950240   .......CAA.........                                           54950259
                           \                                                    
                           |                                                    
                           G
14777    56112955   ..T.....G......C...TGA.......A...                             56112988
                           \                                                    
                           |                                                    
                           G
14777    35992708   .......CA.........                                            35992690
                           \                                                    
                           |                                                    
                           G
14777    5402593    ......                                                        5402598
14777    17192089   .......AA......C...                                           17192070
                           \                                                    
                           |                                                    
                           G
14777    57219745   ........A......C...TGT.....                                   57219772
                           \                                                    
                           |                                                    
                           G
14777    2425663    .......-G......C...TTA.....                                   2425688
14777    3153589    .....T.C.......C...                                           3153608
                           \                                                    
                           |                                                    
                           G
14777    7401010    .....                                                         7401014
14777    7821418    .......CA......C...                                           7821399
                           \                                                    
                           |                                                    
                           G
14777    16016804   .....                                                         16016808
14777    33342313   .......                                                       33342307
14777    47806930   .......                                                       47806924
14777    53691699   ...T.T..G......C...                                           53691718
                           \                                                    
                           |                                                    
                           G
14777    6133398    ........GT.....C...TGC.....                                   6133425
                           \                                                    
                           |                                                    
                           G
14777    10854722   ......                                                        10854727
14777    26454893   ....T...G......C...TGT.....                                   26454866
                           \                                                    
                           |                                                    
                           G
14777    40779112   T......                                                       40779106
14777    47255454   .....                                                         47255450
14777    56242971   ...............C..                                            56242989
                           \                                                    
                           |                                                    
                           G
14777    61431345   ...A....G......C...                                           61431326
                           \                                                    
                           |                                                    
                           G
14777    36639253   ..T.....G......C...TGT.....                                   36639226
                           \                                                    
                           |                                                    
                           G
14777    26426303   ........G......GA....                                         26426324
                           \                                                    
                           |                                                    
                           G
14777    42303858   .......CC...C......TG......                                   42303831
                           \                                                    
                           |                                                    
                           G
14777    31213096   ........G......                                               31213111
                           \                                                    
                           |                                                    
                           G
14777    31319517   .......                                                       31319523
14777    20381948   ...G....G......C...TGT.....                                   20381921
                           \                                                    
                           |                                                    
                           G
14777    12330917   .......CA......C.....T.....                                   12330890
                           \                                                    
                           |                                                    
                           G
14777    20341162   .....AG.G......C...TGT.....                                   20341136
14777    35972099   .......                                                       35972105
14777    61199038   .......                                                       61199032
14777    73195      .......                                                       73189
14777    6472107    ........G......C...T.A......                                  6472135
                           \                                                    
                           |                                                    
                           G
14777    20532908   .......                                                       20532902
14777    24590785   .....                                                         24590789
14777    52913752   ...A....GT.....C...T.T.....                                   52913779
                           \                                                    
                           |                                                    
                           G
14777    2921825    ...A....A......C...TGC.....G........                          2921864
                           \                   \                                
                           |                   |                                
                           G                 CTA
14777    5542505    ...............                                               5542520
                           \                                                    
                           |                                                    
                           G
14777    25031230   .......C....A..C...T.A...                                     25031205
                           \                                                    
                           |                                                    
                           C
14777    62994955   ...TT..C.......C...                                           62994936
                           \                                                    
                           |                                                    
                           G
14777    2256996    ..T..GT.......A....                                           2257016
                         \                                                      
                         |                                                      
                        TG
14777    19713479   .......                                                       19713485
14777    30687803   ........G......C...                                           30687784
                           \                                                    
                           |                                                    
                           G
14777    33187079   ........A......C...                                           33187100
                           \                                                    
                           |                                                    
                         GTG
14777    51897837   ..A.....G....G.C...TGA.....                                   51897864
                           \                                                    
                           |                                                    
                           G
14777    11273864   .....T.........C...                                           11273883
                             \                                                  
                             |                                                  
                             A
14777    47055446   .....                                                         47055450
14777    15262585   ........G..........                                           15262566
                           \                                                    
                           |                                                    
                           G
14777    38615092   .....G.CA......C...                                           38615111
                         \                                                      
                         |                                                      
                         T
14777    20140077   ......                                                        20140082
14767    21274178   ...T....G......CA...GT....                                    21274204
                           \                                                    
                           |                                                    
                           G
14767    29758069   .A...AG.A....C..                                              29758054
14767    28343657   ......                                                        28343662
14767    28193719   .....AGAG......C...T.A.....                                   28193745
14767    456245     .......                                                       456239
14767    30482402   .......                                                       30482396
14767    24213370   G....AG.G......C...TGT.......A.....                           24213336
14767    3568376    .A...AG.G......C...TGT.....CTA.....                           3568410
14767    33594533   .A...AG.G......C...TGT.....CTA.....                           33594567
14767    28507112   .......                                                       28507118
14767    29197528   G....A..GT.G.G.....                                           29197546
14767    17344776   ........G.C....C...TGA.....                                   17344803
                           \                                                    
                           |                                                    
                           G
14767    12632673   ......G.G....G.G....                                          12632693
                          \                                                     
                          |                                                     
                          T
14767    27596494   .                                                             27596494
14767    5008615    .T......G....G.G...                                           5008596
                           \                                                    
                           |                                                    
                           G
14767    35034772   .T......G....G.G...                                           35034753
                           \                                                    
                           |                                                    
                           G
14767    21260728   .......                                                       21260722
14767    15933098   ........G......C...                                           15933079
                          \                                                     
                          |                                                     
                          A
14767    11464888   .......C....A......                                           11464869
                           \                                                    
                           |                                                    
                           G
14767    18208360   G...TGG.G......C...TGT.....C.A...                             18208392
14767    21489455   ........G......C...TGT.....                                   21489482
                           \                                                    
                           |                                                    
                           G
14767    20151317   .....                                                         20151313
14767    21801108   .....                                                         21801112
14767    21493724   G.T.....G..T...G...                                           21493742
14767    10082858   .....GG.G......C...TG......                                   10082884
14767    29824534   .....AGAA..........T.T.....                                   29824560
14767    2348579    .A..TA..G......C...                                           2348561
14767    5504897    .....AGAG..........TGC.....                                   5504923
14767    32374736   .A..TA..G......C...                                           32374718
14767    35531054   .....AGAG..........TGC.....                                   35531080
14767    1356804    ......G.G......C...TGC.....                                   1356778
14767    31382961   ......G.G......C...TGC.....                                   31382935
14767    5995625    G....AG.G....C.C...TGC......                                  5995652
14767    36021782   G....AG.G....C.C...TGC......                                  36021809
14767    18135140   ..T..                                                         18135136
14767    5560608    ..A..A.AG..........TGC.....                                   5560634
14767    35586765   ..A..A.AG..........TGC.....                                   35586791
14767    27961690   G....GG.GT.....C....TT.....                                   27961664
14767    20759160   .A.....AA......C...TGT.....                                   20759186
14767    24929035   GA..TGG.G......C...TGT.....                                   24929061
14767    3745816    G...TGG.A......C...T.C.....                                   3745790
14767    5415922    .....AG.G......C...TGA.....                                   5415948
14767    17045169   ....TGG.A......C...T.......                                   17045195
14767    22917023   .....GGAG......C....GT.....                                   22916997
14767    26771032   G....G..A............CA....                                   26771006
14767    29374082   G....AG.G......C...T.C.....                                   29374056
14767    33771973   G...TGG.A......C...T.C.....                                   33771947
14767    35442079   .....AG.G......C...TGA.....                                   35442105
14767    8550322    GA...T..G......C...TGC.....                                   8550348
14767    19343206   ....TGGAG......CT..TG......                                   19343232
14767    21557345   .....AGAG......C...TGT.....                                   21557371
14767    22596054   G....AG.G......C...TGT.....                                   22596028
14767    27171403   T....GG.G......C...T.......                                   27171429
14767    17751791   G....AG.G......C...TGT.....                                   17751817
14767    17885038   G....GG.G......C...TGT.....                                   17885064
14767    22585354   G....AG.G......C...TGCA....G..........                        22585314
                                               \                                
                                               |                                
                                             CTA
14767    29988800   ..C.TGGCA..........TGT.....                                   29988826
14767    26021485   ....GAGAG...........GT.....C.A...                             26021453
14767    27474288   G....GG.G......C...T.T....                                    27474313
14767    28169208   ....TGGAG......C...TG.....                                    28169233
14767    2011613    ..T..                                                         2011609
14767    32037770   ..T..                                                         32037766
14767    8335924    ..C..                                                         8335920
14767    24183769   .....AG.G......C...TCC.....                                   24183743
14767    19885311   G....AG.G...C..C...TGT.....                                   19885337
14767    10747238   G....AG.G......C....TT.....                                   10747264
14767    22787489   .....AG.G..........TGT.....                                   22787463
14767    26777469   G....TG.G......C...TGA.....                                   26777495
14767    5435720    G....GG.G..G...C....                                          5435701
14767    35461877   G....GG.G..G...C....                                          35461858
14767    29569435   G....AG.A.G....A...                                           29569453
14767    11397372   G...TGG.G..G.......                                           11397390
14767    1508594    G...TG..G......C...                                           1508576
14767    19286201   .....GGAG..........                                           19286183
14767    19488327   G.....G.G......C...                                           19488309
14767    29893207   ....TGG.G......C...                                           29893225
14767    31534751   G...TG..G......C...                                           31534733
14767    169545     .....AGAA....G.....                                           169527
14767    21519385   ........G....G.G...                                           21519404
                           \                                                    
                           |                                                    
                           G
14767    24971767   .....A.G....C..C.....T....T.....                              24971736
14767    30195702   .....AGAA....G.....                                           30195684
14767    1146451    G....AG.G..A...C...                                           1146433
14767    2546321    .....AGAA......C...                                           2546303
14767    3064448    G....GG.C..........                                           3064466
14767    8133261    .....GG.G......C...                                           8133279
14767    11633193   G....AG.G......C...                                           11633211
14767    12316924   G....AG.G......C...                                           12316942
14767    18094731   .....A.AG......C...                                           18094713
14767    18521383   G....AGAG......C...                                           18521365
14767    21681095   G....GG.G......C...                                           21681113
14767    25672357   ....TGG.G......C...                                           25672375
14767    28632042   G....A..G......C...                                           28632024
14767    29950445   ....AGG.G......C...                                           29950427
14767    31172608   G....AG.G..A...C...                                           31172590
14767    32572478   .....AGAA......C...                                           32572460
14767    33090605   G....GG.C..........                                           33090623
14767    1657571    ...............C...                                           1657590
                             \                                                  
                             |                                                  
                             G
14767    3370126    ...T....--.........TGA.....                                   3370153
                         \                                                      
                         |                                                      
                       CGG
14767    12668122   .....AGAG......C...                                           12668104
14767    25206396   G..T.AG........C...                                           25206378
14767    31683728   ...............C...                                           31683747
                             \                                                  
                             |                                                  
                             G
14767    33396283   ...T....--.........TGA.....                                   33396310
                         \                                                      
                         |                                                      
                       CGG
14767    13290881   .....AGCG......C.G.TGTA.......A.C...                          13290916
14767    14619576   ..TT.A.......C....                                            14619593
14767    19877022   .CT.....G......C..                                            19877005
14767    2342148    G....AG.G......C..                                            2342165
14767    24656743   G....GT.G......C..                                            24656726
14767    32368305   G....AG.G......C..                                            32368322
14767    14768904   .....AGAG........                                             14768888
14767    199435     T....AGAG........                                             199451
14767    30225592   T....AGAG........                                             30225608
14767    22595022   .....                                                         22595018
14767    4708372    ..A..GGC.......A...T.T..........C...                          4708408
                                                \                               
                                                |                               
                                                G
14767    34734529   ..A..GGC.......A...T.T..........C...                          34734565
                                                \                               
                                                |                               
                                                G
14767    19612982   ..T..                                                         19612978
14767    10507661   G....AG.G......                                               10507675
14767    17446880   .....AT.G......C...                                           17446862
14767    9134897    ..C..A.CC......C...                                           9134879
14767    26067859   G....AG.G......                                               26067845
14767    28627381   ..T..AGCA......C...T.T.....G.......C...                       28627341
                                               \                                
                                               |                                
                                              CA
14767    2343019    T...TGG.G......C...                                           2343001
14767    4780035    G...TAG.A......C...                                           4780017
14767    32369176   T...TGG.G......C...                                           32369158
14767    34806192   G...TAG.A......C...                                           34806174
14767    3327002    .....AGAG......C...TGT.....                                   3326976
14767    33353159   .....AGAG......C...TGT.....                                   33353133
14767    2322997    .....GG.G......C...                                           2323016
                         \                                                      
                         |                                                      
                         T
14767    14989677   ........G......                                               14989662
                           \                                                    
                           |                                                    
                           G
14767    32349154   .....GG.G......C...                                           32349173
                         \                                                      
                         |                                                      
                         T
14767    24262894   .....AGC....C......                                           24262912
14767    27163831   G..T.AG.G......C...                                           27163813
14767    20053556   .......                                                       20053562
14767    20905523   ........G......G...                                           20905504
                           \                                                    
                           |                                                    
                           G
14767    10648856   ......                                                        10648851
14767    19549359   ...G..C.G......C...TGT.....                                   19549331
                              \                                                 
                              |                                                 
                             AT
14767    27598679   -......                                                       27598684
14767    5034575    .......CA......C...TGA.....                                   5034602
                           \                                                    
                           |                                                    
                           G
14767    35060732   .......CA......C...TGA.....                                   35060759
                           \                                                    
                           |                                                    
                           G
14767    9597812    ..T..                                                         9597816
14767    23243803   G..T....G......C.....T.....                                   23243830
                           \                                                    
                           |                                                    
                           G
14767    29983410   ...A....G......C...TGA.....                                   29983383
                           \                                                    
                           |                                                    
                           G
14767    11764041   G.......--GT....TT...T.T....A...C..                           11764073
14767    21839206   .....                                                         21839202
14767    25222488   .....                                                         25222492
14767    2222612    G....                                                         2222616
14767    8819237    G.A.....--.....C...T.T.....                                   8819263
                         \                                                      
                         |                                                      
                        GG
14767    24302162   ..C..                                                         24302166
14767    32248769   G....                                                         32248773
14767    27539882   ....                                                          27539879
14767    19473740   .......                                                       19473734
14767    5456112    ....                                                          5456115
14767    35482269   ....                                                          35482272
14767    6528535    ..A............C...                                           6528554
                             \                                                  
                             |                                                  
                             G
14767    36554692   ..A............C...                                           36554711
                             \                                                  
                             |                                                  
                             G
14767    27462724   ...                                                           27462726
14767    14328064   .......                                                       14328070
14767    21728856   .....                                                         21728852
14767    4057832    ....T..                                                       4057826
14767    34083989   ....T..                                                       34083983
14767    9285512    .                                                             9285512
14767    3128492    G...TGG.G......C...TGT.....                                   3128466
14767    25788837   ..                                                            25788838
14767    33154649   G...TGG.G......C...TGT.....                                   33154623
14767    26062054   ..                                                            26062055
14767    18796052   G....                                                         18796056
14767    20182836   ..                                                            20182835
14767    14379137   ...T...                                                       14379143
14767    9440772    ........G......A...                                           9440753
                           \                                                    
                           |                                                    
                           G
14767    7925941    .....GGC.......C...TGT.....                                   7925914
                         \                                                      
                         |                                                      
                         T
14767    37952098   .....GGC.......C...TGT.....                                   37952071
                         \                                                      
                         |                                                      
                         T
14767    11648386   -....TG.A......C...                                           11648369
14767    1408239    ..C..AGCG..........                                           1408221
14767    7855881    ..T....CA......C...                                           7855862
                           \                                                    
                           |                                                    
                           G
14767    31434396   ..C..AGCG..........                                           31434378
14767    37882038   ..T....CA......C...                                           37882019
                           \                                                    
                           |                                                    
                           G
14767    20778721   .......                                                       20778727
14767    2356044    .C.....AG......C...TG......C.A...                             2356077
                           \                                                    
                           |                                                    
                           G
14767    32382201   .C.....AG......C...TG......C.A...                             32382234
                           \                                                    
                           |                                                    
                           G
14767    4679951    .......                                                       4679957
14767    34706108   .......                                                       34706114
14767    2050826    .......CA......G...TGT.....                                   2050799
                           \                                                    
                           |                                                    
                           G
14767    32076983   .......CA......G...TGT.....                                   32076956
                           \                                                    
                           |                                                    
                           G
14767    8352868    ........A.....-.....T......                                   8352841
                           \              \                                     
                           |              |                                     
                           G              T
14767    20059144   .......                                                       20059138
14767    26191805   .......                                                       26191811
14767    28763642   .....                                                         28763638
14767    13399624   ...T.AG........C...T.CA....                                   13399597
                             \                                                  
                             |                                                  
                             G
14767    11449231   .T.....                                                       11449237
14767    14304835   ...A....G......                                               14304820
                           \                                                    
                           |                                                    
                           G
14767    22923835   ........G......                                               22923850
                           \                                                    
                           |                                                    
                           G
14767    4436529    .....                                                         4436533
14767    34462686   .....                                                         34462690
14767    19939181   ....                                                          19939178
14767    23480250   ..C....                                                       23480244
14767    6222151    ...A...CA......C...                                           6222132
                           \                                                    
                           |                                                    
                           G
14767    8292774    ...G.......G...C...                                           8292755
                             \                                                  
                             |                                                  
                             G
14767    14943037   .......                                                       14943031
14767    16099138   .....                                                         16099142
14767    36248308   ...A...CA......C...                                           36248289
                           \                                                    
                           |                                                    
                           G
14767    17945365   ...A....G......C...TG......                                   17945392
                           \                                                    
                           |                                                    
                           G
14767    6950308    ....T........                                                 6950321
                             \                                                  
                             |                                                  
                             G
14767    13665339   .......G.......C...                                           13665358
                           \                                                    
                           |                                                    
                           G
14767    20211518   ...G.......T...C...                                           20211537
                             \                                                  
                             |                                                  
                             G
14767    20748140   ...A....G..........                                           20748160
                           \                                                    
                           |                                                    
                          GT
14767    26740674   ...A....G......                                               26740659
                           \                                                    
                           |                                                    
                           G
14767    27103303   ......                                                        27103308
14767    36976465   ....T........                                                 36976478
                             \                                                  
                             |                                                  
                             G
14767    13151050   ....T..                                                       13151056
14767    15822532   .......CA..........T.TA....                                   15822505
                           \                                                    
                           |                                                    
                           G
14767    29159834   .......CA.........TT.A.....                                   29159861
                           \                                                    
                           |                                                    
                           G
14767    11385263   ...G....G......                                               11385248
                           \                                                    
                           |                                                    
                           G
14767    27895859   ..A.....G......C...                                           27895840
                           \                                                    
                           |                                                    
                           G
14767    19926671   ........G......G...                                           19926690
                           \                                                    
                           |                                                    
                           G
14767    25629937   .AT..A..G....T.C...                                           25629955
14767    16485774   ...T.T..G......G...TG...T..                                   16485747
                           \                                                    
                           |                                                    
                           G
14767    15778965   ........G.....GC...TG.......                                  15778993
                           \                                                    
                           |                                                    
                           G
14767    6263430    .......                                                       6263436
14767    36289587   .......                                                       36289593
14767    16059541   ........G......                                               16059526
                           \                                                    
                           |                                                    
                           G
14767    29268228   .......CA.....-..C.........                                   29268255
                           \              \                                     
                           |              |                                     
                           G              A
10768    774739     ..T..A..G......                                               774725
10768    4623026    G....AG.A......C...TGC.....C.A...                             4623058
10768    2953061    .....GGAG......C...TCC.....                                   2953087
10768    3435674    G....GG.G......C.G..GC.....                                   3435700
10768    3190774    .....AG.G......C...TGT.....                                   3190800
10768    2139610    G.......G.......T...GA.....                                   2139636
10768    2366384    .....AGAG..........                                           2366366
10768    4395187    .....AGAG..........                                           4395205
10768    842092     .A..TG..G......C...                                           842074
10768    634180     G...TG..G......C...                                           634162
10768    2296955    G....AG.G......C...                                           2296973
10768    452496     G....AG.G......C...                                           452478
10768    916626     G....TG.G......C...                                           916608
10768    3853606    G.......G......C...                                           3853588
10768    4427966    .....                                                         4427962
10768    1910904    .....                                                         1910908
10768    2079814    ..                                                            2079815
10768    3500324    ..                                                            3500325
10768    3778377    .....A.AG......C...TG......                                   3778351
10768    2236076    ........G....G.C...                                           2236095
                           \                                                    
                           |                                                    
                           G
10768    2923904    ...G....G......C...                                           2923922
10768    2651790    ........G......C..                                            2651772
                           \                                                    
                           |                                                    
                           G
9131     9192350    G...TGG.G..........TGT.....CTA.....                           9192316
9131     17172277   G...TGG.G......C...TGT.....CTA.....                           17172311
9131     17386745   G....AG.A......C...T.T.....C.A...                             17386713
9131     13755808   ..T..A..AT.....C...                                           13755826
9131     14775980   ........A......C...T.T.....                                   14776007
                           \                                                    
                           |                                                    
                           G
9131     6965354    G...T..........C...                                           6965335
                           \                                                    
                           |                                                    
                           G
9131     785241     ..A....                                                       785247
9131     10823097   ..A............C...                                           10823078
                           \                                                    
                           |                                                    
                           C
9131     16103404   ........GA......                                              16103420
                           \                                                    
                           |                                                    
                           G
9131     1512988    .....AGAG..........TGT.....C..                                1513017
9131     13039159   ..T..                                                         13039163
9131     13882020   ..T..AG.G......                                               13882006
9131     13297598   G....A..G......C...TGT.....                                   13297624
9131     15084474   .....T..A......C...TGT.....                                   15084501
                           \                                                    
                           |                                                    
                           G
9131     10511911   .....AGAG......C...                                           10511929
9131     12749392   ...T....A......C..                                            12749374
                           \                                                    
                           |                                                    
                           G
9131     12965522   .....AGAG..........TGC.....                                   12965496
9131     5062695    G....AG.G......C...TGT.....                                   5062721
9131     3527735    .....AGAG..........TGC.....                                   3527761
9131     12760338   .....AGAG......C...TGC.....                                   12760312
9131     9717605    G....AG.G......C...TGT.....                                   9717579
9131     13368385   G....AG.G...C..C...TGT.....                                   13368411
9131     17180407   G....G.AG..........TGC.....                                   17180433
9131     11244390   G...TGG.G....C.C...TGC.....                                   11244364
9131     12422871   .....AGAG......C...TGT.....                                   12422897
9131     15101255   G...AGG.G......C...TGT.....                                   15101281
9131     7786494    CT...AG.G......C.....T.....                                   7786468
9131     12706336   ..T..AG.G..........T.......                                   12706309
                                          \                                     
                                          |                                     
                                          T
9131     13337228   ...A....G......C..                                            13337246
                           \                                                    
                           |                                                    
                           G
9131     14196349   ..T..AGAG.....CC..G....                                       14196327
9131     4419016    ....TGG.A......C...TGT.....                                   4418990
9131     5217329    ..C..A.........C.....A.....                                   5217355
9131     4382482    ..A..A.AG..........                                           4382464
9131     4588126    .....AGAG..........                                           4588144
9131     827912     .....AGAG......C...                                           827930
9131     853731     .....T..A....G.C...                                           853712
                           \                                                    
                           |                                                    
                           G
9131     2804965    G....GG.G......C...                                           2804947
9131     3700248    .....AGAG......C...                                           3700266
9131     7800655    .....GG.G......C...                                           7800637
9131     12771148   G...TG..A......C...                                           12771166
9131     15844569   .....AGAG..........                                           15844551
9131     14866262   .....GGAA......A..                                            14866245
9131     10109735   .....AGAG.........                                            10109718
9131     6226646    .....AGAG..G......                                            6226629
9131     13229205   G...TGG.G.........                                            13229188
9131     17342576   G.T..A.CA.......                                              17342561
9131     14577765   G.T..TGC.......C...                                           14577747
9131     10631824   G.....G.G......                                               10631810
9131     793203     ........G.......                                              793219
                           \                                                    
                           |                                                    
                           G
9131     3515684    G....AG.G......                                               3515670
9131     13658482   G...TG..G..........                                           13658464
9131     4294847    G....TGCA..........                                           4294865
9131     14861588   ....T...A......C...                                           14861569
                           \                                                    
                           |                                                    
                           G
9131     6456667    G....AG.G......C...T.TA....G.....C.....                       6456708
                                               \                                
                                               |                                
                                             CTA
9131     4765324    ..A..A.CA.......                                              4765309
9131     9597598    ..C..AG.G....T.....                                           9597580
9131     11315942   ...A....G......C...                                           11315923
                           \                                                    
                           |                                                    
                           G
9131     12699972   G.C.....G......C.G.TGA.....C.A...                             12700005
                           \                                                    
                           |                                                    
                           C
9131     14923752   ..CTTGG.G..........                                           14923770
9131     11469179   .....                                                         11469175
9131     490515     ....T..                                                       490521
9131     15165376   ........G......C....                                          15165396
                           \                                                    
                           |                                                    
                           G
9131     5627467    .....GGC.......C...                                           5627448
                         \                                                      
                         |                                                      
                         T
9131     1980959    ........G......C.....C.....                                   1980986
                           \                                                    
                           |                                                    
                           G
9131     3416966    .............                                                 3416951
                         \                                                      
                         |                                                      
                       CAG
9131     1306606    ......GC.......C...TGT.....                                   1306633
                          \                                                     
                          |                                                     
                          T
9131     9986456    ....                                                          9986453
9131     13302759   ........G......                                               13302774
                           \                                                    
                           |                                                    
                           G
9131     4522106    .....G..G.....A..                                             4522089
                         \                                                      
                         |                                                      
                         T
9131     13091772   ........G......C..                                            13091754
                           \                                                    
                           |                                                    
                           G
9131     5495461    ........G......C...                                           5495442
                           \                                                    
                           |                                                    
                           G
9131     13955002   ...T....                                                      13954995
9131     17198052   .......                                                       17198058
9131     5165798    ........G......C...                                           5165779
                           \                                                    
                           |                                                    
                           G
9131     4060429    ..A..A..G......C...T.TA....                                   4060403
9131     2248573    .......G...                                                   2248583
9131     9726731    ......                                                        9726726
9131     1016876    ...G...A...                                                   1016886
14941    10244305   ...A...AG......C...                                           10244286
                           \                                                    
                           |                                                    
                           G
14941    19436166   .....AGAG....G.....T.T....A.TA......                          19436201
14941    9249909    ..A..A..G.....C...                                            9249892
14941    9780307    G....AG.G......C...TGC.....CTA.....                           9780273
14941    5719145    G....AG.G..........TG......C.A...                             5719113
14941    3694834    ...T.........G.C...TGT..........C..                           3694797
                            \                  \                                
                            |                  |                                
                            A                 CA
14941    4667448    .....A.AG..........T.CA....                                   4667474
14941    6418822    .....AGAG..........TGT.....                                   6418848
14941    8428226    G....GG.A......C...TGC.....                                   8428252
14941    18732277   .....A..G..........TTC.....                                   18732303
14941    10458625   G...TGG.G......C...TGT.....                                   10458651
14941    12020526   .....AGAG......C..TT.T.....                                   12020500
14941    11861573   ...T.AGAG..........TGT.....                                   11861599
14941    13488707   ...TTG..G......C...                                           13488689
14941    20718782   G...TGG.G..........                                           20718800
14941    5267239    G....G..G......C...                                           5267257
14941    11043342   .....AGAGT.........                                           11043360
14941    363948     .....AG.A......C...                                           363930
14941    22087740   .T...AGAG..........                                           22087758
14941    10669579   ..TTTAC...........                                            10669562
14941    1013937    G..T.AG.G......                                               1013951
14941    5102339    G....A..A......                                               5102325
14941    21157279   G....AG.G......C...                                           21157261
14941    17345691   G..............C...                                           17345710
                           \                                                    
                           |                                                    
                           G
14941    9526495    .....AG........C...T.A....                                    9526520
14941    7666249    .......CA.........                                            7666267
                          \                                                     
                          |                                                     
                          A
14941    4542540    ..                                                            4542539
14941    6488955    ....                                                          6488952
14941    13429768   ......                                                        13429763
14941    2470524    ........G......C...                                           2470543
                           \                                                    
                           |                                                    
                           G
14941    2987746    ........A.C....C...                                           2987727
                           \                                                    
                           |                                                    
                           G
14941    16911276   ...T....C......C..                                            16911259
14941    6255199    ..A....                                                       6255205
14941    9510522    .......                                                       9510516
14941    23616      ...A....G......C...                                           23597
                           \                                                    
                           |                                                    
                           G
14941    8171988    ......                                                        8171983
14941    8333576    .......                                                       8333570
14941    10715275   ...A....G......C...                                           10715256
                           \                                                    
                           |                                                    
                           G
14941    8730418    ...G....A....G.C...                                           8730437
                           \                                                    
                           |                                                    
                           G
14941    6681918    ...............                                               6681933
                             \                                                  
                             |                                                  
                             A
14862    31680168   ..C..AG.G.........                                            31680185
14862    40469394   ..A..AG........                                               40469380
14862    32052719   .......                                                       32052725
14862    34260259   ........G......C...                                           34260240
                           \                                                    
                           |                                                    
                           G
14862    21384161   ..AT.AT........C...T.TA.........C...                          21384126
14862    7040426    ....TG.........C..                                            7040409
14862    5523194    ..C..                                                         5523190
14862    11943628   ....T..AG..........                                           11943647
                           \                                                    
                           |                                                    
                           G
14862    30164305   ....A...A......C...                                           30164286
                            \                                                   
                            |                                                   
                            C
14862    23275964   ..C..GG.G......C...                                           23275982
14862    3535879    ..C..AGCA..........TGCC.........C.....                        3535919
                                               \                                
                                               |                                
                                             CTA
14862    25048079   G.TT.A..GT........                                            25048096
14862    13591261   .....AGAG......C...TGC.....C.A...                             13591293
14862    35472668   G....GG.G......C...TGT.....C.A...                             35472636
14862    40762436   .....AGAG......C...TG.A....C.A...                             40762404
14862    26058213   ..                                                            26058214
14862    26320957   ..                                                            26320958
14862    2478897    .....                                                         2478893
14862    28751533   ........G......                                               28751518
                           \                                                    
                           |                                                    
                           G
14862    24545654   ....T..                                                       24545660
14862    5792528    .......                                                       5792522
14862    4237917    .....AG.G......CT..T........                                  4237890
14862    28279327   ..A.....AT.........                                           28279308
                           \                                                    
                           |                                                    
                           G
14862    33359089   ...T...                                                       33359095
14862    23890232   .......                                                       23890238
14862    31446288   ..T..AG.G......C...T.AA.........C...                          31446323
14862    4787897    .....AGAG..........TGT.....                                   4787923
14862    30080237   ..                                                            30080236
14862    35831717   .....AGAG..........TGT.....                                   35831743
14862    7703006    .....AGAGT...........TA....                                   7702980
14862    27237853   G....AG.G......C...TGT.....CTA.....                           27237887
14862    28290808   G....AG.G......C...                                           28290790
14862    38641443   .....A..GT....G....TGT.....                                   38641417
14862    5640833    .....AGAG.......T..TGT.....                                   5640807
14862    7674017    G....AGCA......C...T.T.....                                   7673991
14862    9202903    .....AGAG..........TGT.....                                   9202877
14862    22441082   G.......G......C...TGC.....                                   22441056
14862    29547524   .....AGAG..........T.CA....                                   29547550
14862    2592924    T......CA....C.C....GT.....G..T.C...........                  2592971
                           \                   \                                
                           |                   |                                
                           G                 CTA
14862    7713722    G...TA..G......C...                                           7713740
14862    35152855   G.A..G..G......C...TGT.....                                   35152881
14862    5458888    G....A..G..G...C...TTT.....                                   5458862
14862    9071066    ....TGGAG......C...TGT.....                                   9071092
14862    10746273   G....AG.G..........TGT.....                                   10746299
14862    24584333   .....AG.G..T...C...TTC.....                                   24584359
14862    25222358   G....AG.G......C...TGC.....                                   25222332
14862    31908387   .....ACAG......C...TTT.....                                   31908361
14862    32185050   G....GG.G......C...TGC.....                                   32185024
14862    33570612   ...A.AGAG......C...T.T.....                                   33570638
14862    39377556   .....AGAG..........TGC.....                                   39377530
14862    11634646   G...TGG.G......C...TGT.....                                   11634620
14862    33040816   ....TGG.G..........TGC.....                                   33040842
14862    28027089   G..T.GG.G......C...TGT.....                                   28027063
14862    34121373   G....AG.G......C.....C....                                    34121348
14862    5889755    G...TGG............TGA.....                                   5889729
14862    34004306   T..ATG..G............T...                                     34004330
14862    7502918    .....AGAG......CT...T...                                      7502941
14862    27145025   .......GG......C...TGT..........C....                         27144986
                           \                   \                                
                           |                   |                                
                           G                  CA
14862    27971338   G....G..G......C...TGT.....                                   27971364
14862    16718270   G.C.....AT.........T..                                        16718291
14862    20960937   ..C..A.CA......C...                                           20960919
14862    9122517    G....GG.G......C...TGT..........CC.......                     9122474
                                               \                                
                                               |                                
                                             CTA
14862    13725832   G....GG.G......C.....T.....                                   13725806
14862    34413996   G.A.AG..A......C...                                           34414014
14862    21281556   .....AG.G......C...TG......                                   21281530
14862    40621449   ..A....CA......C...TGT.....C.....G.C....                      40621409
                           \                                                    
                           |                                                    
                           G
14862    33154861   G....G.........C....                                          33154842
14862    40497518   .....AGAG..........                                           40497500
14862    19438375   .....AGAG..........                                           19438357
14862    20346418   .....AGAG..........                                           20346400
14862    27833254   ..T..AGGG..........                                           27833272
14862    33424564   .....AGCA......C..                                            33424581
14862    53189      .....GGAG..........                                           53171
14862    3396614    G....AG.G...C..C...T.T.....                                   3396640
14862    40156601   .....AGAG..........                                           40156619
14862    21633036   G....AG.G......C...                                           21633018
14862    28538402   G....T..G......C...                                           28538420
14862    39470166   G....A..GT...G.......T.G...                                   39470140
14862    11815035   .....A.AG......C...                                           11815017
14862    18280979   G....G..G......C...                                           18280997
14862    23061529   G....A..G......C...                                           23061511
14862    26645558   GA......G......C...                                           26645540
14862    29677454   .....AGAG......C...                                           29677436
14862    1505457    G...TGG.G......C...                                           1505475
14862    8672858    G....GG.G......C...                                           8672840
14862    11165478   G....AGCA......C...                                           11165496
14862    16033692   .....AGAG..........                                           16033674
14862    17343149   G...TGG.G......C...                                           17343131
14862    23894045   .....AGAG......C...                                           23894027
14862    40178285   G...TGG.G..........                                           40178303
14862    2329756    .....ATAG......C...TGC.....                                   2329782
14862    22204088   G...TGG.G.........                                            22204071
14862    6418101    ........G......C...TGA.....                                   6418074
                           \                                                    
                           |                                                    
                           G
14862    25056116   .......                                                       25056122
14862    27202943   ..C..AGGG..T...C.....                                         27202923
14862    6315086    G.C....CA......C...                                           6315068
14862    27607176   .....GG.G......                                               27607190
14862    7253546    G....AG.G.....                                                7253559
14862    37376148   ....TG.CA......C...                                           37376130
14862    21269399   G.A..A......                                                  21269410
14862    30518590   G....AGCA......C..                                            30518573
14862    9410345    .....AG.G......C...                                           9410363
14862    31825499   .......                                                       31825493
14862    20779373   .............C...                                             20779354
                         \                                                      
                         |                                                      
                       CAA
14862    7980034    ...G....G......C...                                           7980015
                           \                                                    
                           |                                                    
                           G
14862    22983905   ........G......C..                                            22983923
                           \                                                    
                           |                                                    
                           G
14862    2577810    ........G.....                                                2577796
                         \                                                      
                         |                                                      
                         T
14862    3088356    G......C.G.....A.....TA.....A...                              3088324
                          \                                                     
                          |                                                     
                          A
14862    12318137   .A.....                                                       12318143
14862    8308239    ..                                                            8308238
14862    10653877   ....                                                          10653880
14862    38976793   .....                                                         38976797
14862    21465800   .....                                                         21465796
14862    34495789   .....                                                         34495793
14862    36567639   ....                                                          36567636
14862    13978959   ....                                                          13978962
14862    25051278   ...T....A.....                                                25051264
                           \                                                    
                           |                                                    
                           G
14862    3854937    ..T....C.....                                                 3854923
                         \                                                      
                         |                                                      
                        TG
14862    2707694    .....T.CA......G...TGA.....                                   2707667
                           \                                                    
                           |                                                    
                           G
14862    21835763   .......                                                       21835769
14862    21570354   ...G...........                                               21570339
                             \                                                  
                             |                                                  
                             G
14862    35230970   ....A...G.......                                              35230986
                           \                                                    
                           |                                                    
                           G
14862    40120286   ..A.AG.-G..........TGT.....                                   40120261
14862    10158441   .......CA......G...T.A.....                                   10158468
                           \                                                    
                           |                                                    
                           G
14862    6078439    .......                                                       6078433
14862    11272256   .....A.AG......C...                                           11272238
14862    9392655    ........A......C...TCT.....                                   9392628
                           \                                                    
                           |                                                    
                           G
14862    8833326    ...T....G......                                               8833311
                           \                                                    
                           |                                                    
                           G
14862    8678223    ........G..........                                           8678204
                          \                                                     
                          |                                                     
                          A
14862    27886327   ........G...........                                          27886347
                           \                                                    
                           |                                                    
                           G
14862    33153897   ...T...AG......C......A....                                   33153924
                           \                                                    
                           |                                                    
                           G
14862    38930656   .....TG.G...........TT.....                                   38930630
14862    6565261    .......AG......C...T.T.....                                   6565288
                          \                                                     
                          |                                                     
                          T
14862    24255514   ...............C...                                           24255495
                             \                                                  
                             |                                                  
                             G
14862    31481031   ........A......C..                                            31481013
                           \                                                    
                           |                                                    
                           G
14862    32271897   ........G.....                                                32271883
                           \                                                    
                           |                                                    
                           G
14862    32501262   .......CA......C...                                           32501281
                           \                                                    
                           |                                                    
                           G
14862    39655246   .....TGAG......C..                                            39655229
14862    20617449   .......                                                       20617455
14862    30514000   ...............C..TTGT.....C.A...G..                          30514036
                             \                                                  
                             |                                                  
                             G
14862    38763598   .....                                                         38763594
14862    38876995   .....T.GG......C...                                           38876976
                           \                                                    
                           |                                                    
                           G
14862    4196023    ...G....A......                                               4196008
                           \                                                    
                           |                                                    
                           G
14862    6263497    ........G......                                               6263512
                           \                                                    
                           |                                                    
                           G
14862    7039996    ........A......                                               7040011
                            \                                                   
                            |                                                   
                            C
14862    26810381   .....A..G......C...T.A.....                                   26810354
                        \                                                       
                        |                                                       
                        T
14862    34607299   ......                                                        34607304
14862    35228834   ....T..                                                       35228828
14862    39741323   .....GCC...T...C.....T.....                                   39741350
                         \                                                      
                         |                                                      
                         T
14862    7920115    ........G......C...TGT.....                                   7920142
                           \                                                    
                           |                                                    
                           G
14862    9763777    ....T..                                                       9763783
14862    23211912   .......AG......C...T.CA....                                   23211939
                           \                                                    
                           |                                                    
                           G
14862    30629926   .....T.C.......                                               30629911
                           \                                                    
                           |                                                    
                           G
14862    30567884   .......CA......C...                                           30567903
                           \                                                    
                           |                                                    
                           G
14862    9085352    ......                                                        9085347
14862    23466636   ........G......C...                                           23466655
                          \                                                     
                          |                                                     
                          A
14862    28171519   ........G......C...                                           28171500
                           \                                                    
                           |                                                    
                           G
14862    39335026   ....                                                          39335023
14862    40402261   ........                                                      40402268
14862    17111791   ........G......C...                                           17111772
                           \                                                    
                           |                                                    
                           G
14862    32177471   ..T...G.G......C...TGT.....                                   32177444
                          \                                                     
                          |                                                     
                          G
14862    37670615   ...G...........C...TGT.....                                   37670642
                             \                                                  
                             |                                                  
                             G
14862    9712732    ........                                                      9712739
14862    20786282   .......CAT.....C.....                                         20786261
                          \                                                     
                          |                                                     
                          A
14862    29690512   .......CA......C...TGT.....                                   29690539
                           \                                                    
                           |                                                    
                           G
14862    33597746   .......CA......C...                                           33597727
                           \                                                    
                           |                                                    
                           G
14862    20272613   ...A.T..G......C...T.T....                                    20272587
                           \                                                    
                           |                                                    
                           G
14862    3102979    ...G...........C.....                                         3103000
                            \                                                   
                            |                                                   
                            C
14862    24650404   ...G...........C...                                           24650385
                             \                                                  
                             |                                                  
                             G
14862    8595082    G....G.........C...                                           8595100
14862    24194008   ........G......                                               24194023
                           \                                                    
                           |                                                    
                           G
14862    299086     ........G.....                                                299100
                           \                                                    
                           |                                                    
                           G
14838    5540499    C.T..A........                                                5540486
14838    4400762    T.......G......C...                                           4400744
14838    2836699    G....AG.G......C...TGT.....                                   2836725
14838    5274905    .....AGAG......C...TGT.....                                   5274931
14838    1110651    .....AGGG......C...TGC.....                                   1110677
14838    6392521    G...TGG.G....G.....T.CA....                                   6392547
14838    4743318    ....TGG.A......C...TGT.....                                   4743344
14838    5749545    G....AG.G..G...C...TGC.....                                   5749519
14838    6931464    G....G..G......C...TGA.....                                   6931490
14838    6811060    .....G.AG......C...TGC.....                                   6811034
14838    5095931    G....GG.G......C...                                           5095913
14838    2082698    G....GG.G......C...TGT.....                                   2082672
14838    2167650    G....AG........C...                                           2167668
14838    637723     G.A..TG.G..........                                           637741
14838    4506846    G....AG.G......C...                                           4506864
14838    406734     G....A..A......C..                                            406717
14838    6921293    G....AG.G.........                                            6921310
14838    4338841    ....                                                          4338838
14838    6549389    ..............AC...T..                                        6549411
                             \                                                  
                             |                                                  
                             G
14838    1306287    ........G.C....C...                                           1306268
                           \                                                    
                           |                                                    
                           G
14838    426067     .......                                                       426073
14838    6941276    ...---..G...C..C...TGA.....                                   6941299
14838    5403230    .....GG.A......C...                                           5403249
                         \                                                      
                         |                                                      
                         T
14797    46324038   ...T...CA......G...                                           46324019
                           \                                                    
                           |                                                    
                           G
14797    4541931    .......CA......G...                                           4541912
                           \                                                    
                           |                                                    
                           G
14797    59225898   .......CA......G...                                           59225879
                           \                                                    
                           |                                                    
                           G
14797    38264829   G.T..A..G.......T..                                           38264847
14797    16897784   ...T....G......A...TG..T...                                   16897811
                           \                                                    
                           |                                                    
                           G
14797    71581751   ...T....G......A...TG..T...                                   71581778
                           \                                                    
                           |                                                    
                           G
14797    44179970   ..C..A..G......C...TGT.....                                   44179944
14797    44589425   ..T..AG.G.........                                            44589408
14797    52469735   G....AG.G......C..TT.T......TA...G..                          52469700
14797    3278584    .......                                                       3278578
14797    57962551   .......                                                       57962545
14797    18627776   .......C.....G.......T......                                  18627748
                           \                                                    
                           |                                                    
                           G
14797    73311743   .......C.....G.......T......                                  73311715
                           \                                                    
                           |                                                    
                           G
14797    13363053   G....AG.G......CT..T.T.....CTA.....                           13363019
14797    68047020   G....AG.G......CT..T.T.....CTA.....                           68046986
14797    26520075   .....T.CG..........TG..A...                                   26520102
                           \                                                    
                           |                                                    
                           G
14797    81204042   .....T.CG..........TG..A...                                   81204069
                           \                                                    
                           |                                                    
                           G
14797    15966965   G....GG.G......C...TGT.....CTA.....                           15966931
14797    70650932   G....GG.G......C...TGT.....CTA.....                           70650898
14797    20247858   ........G......C...T.CA.........C....                         20247897
                          \                   \ \                               
                          |                   | |                               
                          A                   T G
14797    35491674   ........AT.....C...T.A...                                     35491699
                           \                                                    
                           |                                                    
                           G
14797    74931825   ........G......C...T.CA.........C....                         74931864
                          \                   \ \                               
                          |                   | |                               
                          A                   T G
14797    47311995   G.C.T..........                                               47311981
14797    5784880    ..T.....G......                                               5784865
                           \                                                    
                           |                                                    
                           G
14797    60468847   ..T.....G......                                               60468832
                           \                                                    
                           |                                                    
                           G
14797    26091883   .......                                                       26091889
14797    29035552   .......                                                       29035546
14797    32003607   .......                                                       32003601
14797    48234357   ..A..                                                         48234361
14797    80775850   .......                                                       80775856
14797    83719519   .......                                                       83719513
14797    86687574   .......                                                       86687568
14797    26714058   ........A..........TG...T..                                   26714031
                           \                                                    
                           |                                                    
                           G
14797    81398025   ........A..........TG...T..                                   81397998
                           \                                                    
                           |                                                    
                           G
14797    4419960    ...T...C.......C..                                            4419978
                           \                                                    
                           |                                                    
                           C
14797    59103927   ...T...C.......C..                                            59103945
                           \                                                    
                           |                                                    
                           C
14797    2130716    T..AAGG.A......C...                                           2130734
14797    4893707    ......CCA......C...                                           4893726
                         \                                                      
                         |                                                      
                         A
14797    33780414   GAC....CA...C..C.....--.....                                  33780389
14797    51383267   ...T...........                                               51383252
                           \                                                    
                           |                                                    
                           G
14797    56814104   T..AAGG.A......C...                                           56814122
14797    59577674   ......CCA......C...                                           59577693
                         \                                                      
                         |                                                      
                         A
14797    88473320   GAC....CA...C..C.....--.....                                  88473295
14797    51777131   G....GG.G......C...TGC.....                                   51777157
14797    20040525   ....T...G......C...                                           20040506
                           \                                                    
                           |                                                    
                           G
14797    74724492   ....T...G......C...                                           74724473
                           \                                                    
                           |                                                    
                           G
14797    22934231   .......---G........T.T..........C....                         22934196
                                               \                                
                                               |                                
                                              TA
14797    77618198   .......---G........T.T..........C....                         77618163
                                               \                                
                                               |                                
                                              TA
14797    55114334   ...                                                           55114336
14797    40771174   ..--.....                                                     40771168
14797    53201064   G.A..GG.G......C...TGC.....                                   53201090
14797    1963597    .....AGAG......C...TGA.....                                   1963623
14797    23760226   G...TAG.G......C....G.......                                  23760253
14797    56646160   .....AGAG......C...TGA.....                                   56646186
14797    78444193   G...TAG.G......C....G.......                                  78444220
14797    42526775   ..T..AGAA......C.....TT....                                   42526801
14797    26464274   ..T..AG.G....G.C...                                           26464256
14797    81148241   ..T..AG.G....G.C...                                           81148223
14797    1343814    ......                                                        1343819
14797    20795102   .....AG.G......C...T.A.....                                   20795128
14797    34705923   ..C..G..G...C..C...                                           34705905
14797    56038835   ......                                                        56038840
14797    75479069   .....AG.G......C...T.A.....                                   75479095
14797    2032966    .....AGAG......C...TGT.....                                   2032940
14797    35626652   .....AGAA......C...                                           35626670
14797    56715412   .....AGAG......C...TGT.....                                   56715386
14797    15199625   ..CT.AGAG..........T.A....                                    15199600
14797    48975499   ..                                                            48975498
14797    69883592   ..CT.AGAG..........T.A....                                    69883567
14797    6073280    .....GG........C...TGT.....                                   6073306
14797    20538748   .....A.AG..T.........C.....                                   20538774
14797    60757247   .....GG........C...TGT.....                                   60757273
14797    75222715   .....A.AG..T.........C.....                                   75222741
14797    11871340   G....AG.G......C...TGA.....                                   11871314
14797    66555307   G....AG.G......C...TGA.....                                   66555281
14797    27961311   G....GG.G......C....G......                                   27961337
14797    51568214   .....GGAG..........T.C.....                                   51568188
14797    82645278   G....GG.G......C....G......                                   82645304
14797    26640252   G....AG.G..........T.CA....                                   26640226
14797    47598313   G....A..G..T...C.....C.....                                   47598339
14797    50319926   ...T.G..G......C...TGC.....                                   50319900
14797    81324219   G....AG.G..........T.CA....                                   81324193
14797    12433046   .....AGAG......C...TGC.....                                   12433072
14797    67117013   .....AGAG......C...TGC.....                                   67117039
14797    25800241   G....GG.G..........TGT.....                                   25800267
14797    31155758   .....AGAG..........TGT.....                                   31155784
14797    49962877   G.......G......C...TGT.....                                   49962851
14797    51792395   .....A.AG......C...TG......                                   51792369
14797    80484208   G....GG.G..........TGT.....                                   80484234
14797    85839725   .....AGAG..........TGT.....                                   85839751
14797    1026711    G....G..A.C........TGT.....                                   1026685
14797    5587397    G....AG.G......C...TGT.....                                   5587371
14797    37667612   G....AG.G......C...TGT.....                                   37667586
14797    47600951   .AC..AG.G...C..G...TGT.....                                   47600977
14797    55718818   G....G..A.C........TGT.....                                   55718792
14797    60271364   G....AG.G......C...TGT.....                                   60271338
14797    1451425    .....AGAG..G.......TGC.....                                   1451451
14797    8997535    G...TGG.G.......T..TGT.....                                   8997509
14797    10636331   G....AG.A......C...TGC.....                                   10636357
14797    15294407   G....AG.G......C...TGT.....                                   15294433
14797    18109699   G....GG.G......C...TGC.....                                   18109673
14797    21149604   G....GG.G..G...C...T.T.....                                   21149630
14797    24083601   .....TGAG......C...TGA.....                                   24083627
14797    30707317   ....TGGAG......C...TG......                                   30707343
14797    32542178   .....AGAG..A.......TGT.....                                   32542204
14797    41704796   .....AGAG..........TGT.....                                   41704770
14797    48533829   G....AG..A.....C...TGT.....                                   48533855
14797    53279356   G....AG.A..........TGT.....                                   53279330
14797    53727480   .....ACAG..........TGC.....                                   53727454
14797    53814691   G....AG.G......C.....T.....                                   53814665
14797    63681502   G...TGG.G.......T..TGT.....                                   63681476
14797    65320298   G....AG.A......C...TGC.....                                   65320324
14797    69978374   G....AG.G......C...TGT.....                                   69978400
14797    72793666   G....GG.G......C...TGC.....                                   72793640
14797    75833571   G....GG.G..G...C...T.T.....                                   75833597
14797    78767568   .....TGAG......C...TGA.....                                   78767594
14797    85391284   ....TGGAG......C...TG......                                   85391310
14797    87218212   .....AGAG..A.......TGT.....                                   87218238
14797    12138414   G....GG.A......C....TT.....                                   12138388
14797    27784985   G....AG.G......C...TGT.....                                   27785011
14797    28302730   ...T.AGAG......C...TGA.....                                   28302756
14797    42003159   G....AG.G......C...TGT.....                                   42003133
14797    49029659   G..ATGG.A......C...T.T.....                                   49029685
14797    66822381   G....GG.A......C....TT.....                                   66822355
14797    82468952   G....AG.G......C...TGT.....                                   82468978
14797    82986697   ...T.AGAG......C...TGA.....                                   82986723
14797    3103211    G....GG.G......C...TGC.....                                   3103185
14797    7849787    .....GG.G......C...TGT.....                                   7849813
14797    11086997   G....AG.G......C...TGT.....G.....C....                        11087037
                                              \                                 
                                              |                                 
                                            CCT
14797    15895676   ....TAGAG..T.......TGT.....                                   15895650
14797    19157157   G....GG.G..G.G.C.....C.....                                   19157131
14797    27265063   G....GG........C...TGC.....                                   27265037
14797    31041106   G....GG.G......C...TTC.....G....CC....A...T....               31041058
                                               \                                
                                               |                                
                                              TA
14797    37463926   G....GG.G......C.G.T.C.....                                   37463952
14797    39203796   ..C..AG.A......C...TGT.....                                   39203822
14797    48301454   ..C..A..G.....                                                48301441
14797    57787178   G....GG.G......C...TGC.....                                   57787152
14797    62533754   .....GG.G......C...TGT.....                                   62533780
14797    65770964   G....AG.G......C...TGT.....G.....C....                        65771004
                                              \                                 
                                              |                                 
                                            CCT
14797    70579643   ....TAGAG..T.......TGT.....                                   70579617
14797    73841124   G....GG.G..G.G.C.....C.....                                   73841098
14797    81949030   G....GG........C...TGC.....                                   81949004
14797    85725073   G....GG.G......C...TTC.....G....CC....A...T....               85725025
                                               \                                
                                               |                                
                                              TA
14797    37139410   ..C..                                                         37139414
14797    26054207   ..C..A..A..T.......                                           26054225
14797    80738174   ..C..A..A..T.......                                           80738192
14797    18608548   G.TATGG.G..........T....                                      18608525
14797    73292515   G.TATGG.G..........T....                                      73292492
14797    2768999    ...............C...A.......                                   2768972
                           \                                                    
                           |                                                    
                           C
14797    20747105   ...A.AGA.......C...TGT.....                                   20747079
14797    57452966   ...............C...A.......                                   57452939
                           \                                                    
                           |                                                    
                           C
14797    75431072   ...A.AGA.......C...TGT.....                                   75431046
14797    18265059   .......                                                       18265053
14797    72949026   .......                                                       72949020
14797    5393512    .....AGAG......C...                                           5393494
14797    60077479   .....AGAG......C...                                           60077461
14797    24641419   .....AGAG......C...T.T.....                                   24641393
14797    79325386   .....AGAG......C...T.T.....                                   79325360
14797    48082933   G.C.....G......C...TGC.....                                   48082959
14797    19523717   G....A..G......C.....                                         19523737
14797    74207684   G....A..G......C.....                                         74207704
14797    4750190    T.T.TGG.G......C...TGT.....                                   4750164
14797    27133555   G....GG.....C..C...TG.A....                                   27133581
14797    59434157   T.T.TGG.G......C...TGT.....                                   59434131
14797    81817522   G....GG.....C..C...TG.A....                                   81817548
14797    49466463   G....AG.G......C...TGT.....                                   49466437
14797    10281049   G....GG.A......C...TG......                                   10281023
14797    27825353   G....AG.G......C...TGT.....                                   27825327
14797    64965016   G....GG.A......C...TG......                                   64964990
14797    82509320   G....AG.G......C...TGT.....                                   82509294
14797    22858883   .....AGAG......C...TGC.....                                   22858857
14797    77542850   .....AGAG......C...TGC.....                                   77542824
14797    323398     ..C..AGAG......C....                                          323417
14797    55017044   ..C..AGAG......C....                                          55017063
14797    54582029   G....AG.G.......G..                                           54582047
14797    3064267    G....AG.G......C....                                          3064248
14797    43749874   T.CT.A..G......C...                                           43749856
14797    57748234   G....AG.G......C....                                          57748215
14797    1643792    GA...A..G..........                                           1643774
14797    8901831    .....AGAG..........                                           8901813
14797    10441881   G....GG.G......C...                                           10441863
14797    16986925   .....ACAG......C...                                           16986907
14797    52459430   .....AGAG......C...                                           52459412
14797    56329926   GA...A..G..........                                           56329908
14797    63585798   .....AGAG..........                                           63585780
14797    65125848   G....GG.G......C...                                           65125830
14797    71670892   .....ACAG......C...                                           71670874
14797    982263     .....A.AG..........                                           982281
14797    4187219    .....AGAG..........                                           4187237
14797    5475909    C....AG.G..........                                           5475891
14797    25178091   .....AGAG......C...                                           25178073
14797    51093960   .....AGAG..........                                           51093978
14797    55674281   .....A.AG..........                                           55674299
14797    58871186   .....AGAG..........                                           58871204
14797    60159876   C....AG.G..........                                           60159858
14797    79862058   .....AGAG......C...                                           79862040
14797    2002589    G....AG.G......C...                                           2002607
14797    20975500   G.....G.G......C...                                           20975518
14797    56685024   G....AG.G......C...                                           56685042
14797    75659467   G.....G.G......C...                                           75659485
14797    47215760   G....GG.G......C...                                           47215742
14797    9875189    G....AG.G......C...                                           9875207
14797    26940567   .....GGAG......C...                                           26940549
14797    53163635   .....GG.G......C...                                           53163653
14797    64559156   G....AG.G......C...                                           64559174
14797    81624534   .....GGAG......C...                                           81624516
14797    8745556    ....TGG.G..........                                           8745538
14797    10256360   G.....G.G......C...                                           10256378
14797    17441039   G.....G.G......C...                                           17441057
14797    20026003   .....AGGG......C...                                           20025985
14797    20745670   .....AGAG......C...                                           20745652
14797    23575743   .....AG.C..........                                           23575725
14797    33405128   ..C..A.GG......C.....T...                                     33405152
14797    45827070   G...TGG.G...C..C...TGT.....                                   45827096
14797    46955275   G....AG.G..........TGC.....                                   46955249
14797    47846445   .....AGAG..........                                           47846427
14797    48990267   G....AG.G......C...                                           48990249
14797    63429523   ....TGG.G..........                                           63429505
14797    64940327   G.....G.G......C...                                           64940345
14797    72125006   G.....G.G......C...                                           72125024
14797    74709970   .....AGGG......C...                                           74709952
14797    75429637   .....AGAG......C...                                           75429619
14797    78259710   .....AG.C..........                                           78259692
14797    88096732   ..C..A.GG......C.....T...                                     88096756
14797    2146659    G....AG.G......C...                                           2146641
14797    26600461   ..C..AG.G......C...                                           26600443
14797    36189971   ...T.GGAG......C...                                           36189989
14797    41770456   G....GG.G......C...                                           41770438
14797    45730986   G.T...G.G......C...                                           45730968
14797    56830110   G....AG.G......C...                                           56830092
14797    81284428   ..C..AG.G......C...                                           81284410
14797    51914108   ..T..A.CA...C..G...--A.TT.........                            51914139
14797    37523037   ......G.G......C...                                           37523056
                          \                                                     
                          |                                                     
                          T
14797    16882205   ..T..T..G..G...C..                                            16882222
14797    71566172   ..T..T..G..G...C..                                            71566189
14797    54005195   G...TGG.G.........                                            54005178
14797    32686650   .....                                                         32686646
14797    87383247   .....                                                         87383243
14797    9835186    G....AG.G......C..                                            9835169
14797    37706478   .....GGAG......C..                                            37706461
14797    52957352   .....AG.G......C..                                            52957369
14797    64519153   G....AG.G......C..                                            64519136
14797    26584182   ..TA.A..A......C...TTT.....                                   26584208
14797    81268149   ..TA.A..A......C...TTT.....                                   81268175
14797    10923065   ...............C...                                           10923084
                             \                                                  
                             |                                                  
                             G
14797    49255573   ......TGC......C..                                            49255556
14797    65607032   ...............C...                                           65607051
                             \                                                  
                             |                                                  
                             G
14797    13168477   .T..T...G.A....C.....T.T..-..A.....                           13168443
                            \                                                   
                            |                                                   
                            A
14797    67852444   .T..T...G.A....C.....T.T..-..A.....                           67852410
                            \                                                   
                            |                                                   
                            A
14797    35780122   GA...AG.G......                                               35780136
14797    931554     .....A.C......                                                931541
14797    55624234   .....A.C......                                                55624221
14797    6947197    G....GG.G......                                               6947211
14797    61631164   G....GG.G......                                               61631178
14797    1422138    .....GGA.......C...TGT.....                                   1422112
14797    6160769    G....AG.A..........                                           6160751
14797    56117364   .....GGA.......C...TGT.....                                   56117338
14797    60844736   G....AG.A..........                                           60844718
14797    21079881   ......                                                        21079886
14797    41564735   .....AG.G......                                               41564749
14797    75763848   ......                                                        75763853
14797    8696335    C.....G.G......C.....                                         8696315
14797    63380302   C.....G.G......C.....                                         63380282
14797    16589004   G....AG.G.....                                                16588991
14797    71272971   G....AG.G.....                                                71272958
14797    24958266   G....A..A......                                               24958251
                               \                                                
                               |                                                
                               A
14797    79642233   G....A..A......                                               79642218
                               \                                                
                               |                                                
                               A
14797    53455264   .A.........T...                                               53455281
                         \                                                      
                         |                                                      
                       TAG
14797    54044109   G....TG.G..G.......                                           54044091
14797    2647730    ....                                                          2647733
14797    57331697   ....                                                          57331700
14797    52653401   .A.............C...TG...T..                                   52653374
                           \                                                    
                           |                                                    
                           G
14797    151908     G....G..G......                                               151922
14797    54848315   G....G..G......                                               54848329
14797    2672118    .                                                             2672118
14797    57356085   .                                                             57356085
14797    11274839   .....                                                         11274835
14797    48665762   G....AG.G......C..                                            48665745
14797    65958806   .....                                                         65958802
14797    6370836    .......                                                       6370842
14797    61054803   .......                                                       61054809
14797    48270334   G....AG......G.C....TC.....                                   48270360
14797    15055995   G....A..G..T...                                               15056009
14797    69739962   G....A..G..T...                                               69739976
14797    34997634   ...........                                                   34997646
                         \                                                      
                         |                                                      
                        AG
14797    16681233   GA..TG..A......                                               16681219
14797    71365200   GA..TG..A......                                               71365186
14797    42617481   .A.....                                                       42617487
14797    31577915   .....                                                         31577919
14797    86261882   .....                                                         86261886
14797    53222344   G.....                                                        53222349
14797    38191649   .....                                                         38191653
14797    7929676    .....                                                         7929672
14797    43938500   .....                                                         43938496
14797    62613643   .....                                                         62613639
14797    52270004   G....                                                         52270000
14797    2010135    .....                                                         2010131
14797    50857559   .....                                                         50857555
14797    50988042   ........G......C...                                           50988061
                          \                                                     
                          |                                                     
                          A
14797    56692495   .....                                                         56692491
14797    51179924   ....                                                          51179921
14797    43541065   .....                                                         43541069
14797    4888400    ..                                                            4888399
14797    59572367   ..                                                            59572366
14797    53487868   ..                                                            53487869
14797    21116972   G....AGCA......C.....CA.....A..TG........                     21116931
                                                  \                             
                                                  |                             
                                                  A
14797    75800939   G....AGCA......C.....CA.....A..TG........                     75800898
                                                  \                             
                                                  |                             
                                                  A
14797    54565238   ..A.....G.......                                              54565222
                           \                                                    
                           |                                                    
                           G
14797    21764283   ..                                                            21764284
14797    49467864   ..                                                            49467865
14797    76448250   ..                                                            76448251
14797    32075575   ........G......A...                                           32075556
                          \                                                     
                          |                                                     
                          A
14797    86759542   ........G......A...                                           86759523
                          \                                                     
                          |                                                     
                          A
14797    4261196    ........G......C...TGA.....                                   4261169
                           \                                                    
                           |                                                    
                           G
14797    58945163   ........G......C...TGA.....                                   58945136
                           \                                                    
                           |                                                    
                           G
14797    9300135    ........G......C...TGT.....                                   9300108
                           \                                                    
                           |                                                    
                           G
14797    63984102   ........G......C...TGT.....                                   63984075
                           \                                                    
                           |                                                    
                           G
14797    49333210   ........G....T.C...                                           49333229
                           \                                                    
                           |                                                    
                           G
14797    50415809   .....                                                         50415805
14797    21681494   ....A..C.G.....CA..TGT...T.G.........CCC..T......T...         21681550
                           \                   \                                
                           |                   |                                
                           G                 CTA
14797    76365461   ....A..C.G.....CA..TGT...T.G.........CCC..T......T...         76365517
                           \                   \                                
                           |                   |                                
                           G                 CTA
14797    13136805   .....                                                         13136801
14797    67820772   .....                                                         67820768
14797    47825834   ...G...........C...TGT.....                                   47825807
                             \                                                  
                             |                                                  
                             G
14797    52343810   .A...                                                         52343806
14797    20796595   G....................--..CA..........                         20796636
                         \    \   \                  \                          
                         |    |   |                  |                          
                       CAA   TA   C                  C
14797    29216180   ......G.G......                                               29216195
                          \                                                     
                          |                                                     
                          G
14797    75480562   G....................--..CA..........                         75480603
                         \    \   \                  \                          
                         |    |   |                  |                          
                       CAA   TA   C                  C
14797    83900147   ......G.G......                                               83900162
                          \                                                     
                          |                                                     
                          G
14797    25556967   .....                                                         25556963
14797    80240934   .....                                                         80240930
14797    9835073    ..A....GG..........                                           9835092
                           \                                                    
                           |                                                    
                           G
14797    16765015   ........G......                                               16765000
                           \                                                    
                           |                                                    
                           G
14797    64519040   ..A....GG..........                                           64519059
                           \                                                    
                           |                                                    
                           G
14797    71448982   ........G......                                               71448967
                           \                                                    
                           |                                                    
                           G
14797    4529926    ........A..........                                           4529907
                          \                                                     
                          |                                                     
                          A
14797    59213893   ........A..........                                           59213874
                          \                                                     
                          |                                                     
                          A
14797    5371995    ....                                                          5371992
14797    23410780   ........G....G.C....                                          23410760
                           \                                                    
                           |                                                    
                           G
14797    60055962   ....                                                          60055959
14797    78094747   ........G....G.C....                                          78094727
                           \                                                    
                           |                                                    
                           G
14797    5105289    ...G....G......C...TGC.....                                   5105263
14797    42430121   ........G......                                               42430136
                           \                                                    
                           |                                                    
                           G
14797    59789256   ...G....G......C...TGC.....                                   59789230
14797    2170055    .......CA......C...                                           2170074
                           \                                                    
                           |                                                    
                           G
14797    45322853   ......                                                        45322858
14797    45606151   ........G......C.....T....                                    45606177
                           \                                                    
                           |                                                    
                           G
14797    56853901   .......CA......C...                                           56853920
                           \                                                    
                           |                                                    
                           G
14797    332892     .....G.AG......C...T.T..T..                                   332865
                         \                                                      
                         |                                                      
                         T
14797    45797893   ...A....G......C...                                           45797912
                           \                                                    
                           |                                                    
                           G
14797    52875817   ........G......C..                                            52875799
                           \                                                    
                           |                                                    
                           G
14797    55026633   .....G.AG......C...T.T..T..                                   55026606
                         \                                                      
                         |                                                      
                         T
14797    352230     ........A......A...                                           352211
                           \                                                    
                           |                                                    
                           G
14797    23340754   ...GT...G......C..                                            23340736
                           \                                                    
                           |                                                    
                           G
14797    24085962   .....A.CA......C...TGT.....                                   24085935
                         \                                                      
                         |                                                      
                         T
14797    24491859   .......--......C...T.C......                                  24491831
                         \                                                      
                         |                                                      
                       TGG
14797    43487964   .....                                                         43487960
14797    78024721   ...GT...G......C..                                            78024703
                           \                                                    
                           |                                                    
                           G
14797    78769929   .....A.CA......C...TGT.....                                   78769902
                         \                                                      
                         |                                                      
                         T
14797    79175826   .......--......C...T.C......                                  79175798
                         \                                                      
                         |                                                      
                       TGG
14797    3805267    .......CG......C...                                           3805286
                           \                                                    
                           |                                                    
                           G
14797    5739636    .....                                                         5739632
14797    28827385   ....                                                          28827388
14797    34554054   .....                                                         34554058
14797    44311777   .....                                                         44311773
14797    58489234   .......CG......C...                                           58489253
                           \                                                    
                           |                                                    
                           G
14797    60423603   .....                                                         60423599
14797    83511352   ....                                                          83511355
14797    515182     .......                                                       515176
14797    760033     ..                                                            760034
14797    766088     .......                                                       766082
14797    25233464   .......                                                       25233470
14797    52014618   .......AG......C...TGT.....                                   52014591
                           \                                                    
                           |                                                    
                           C
14797    55212062   .......                                                       55212056
14797    55452764   ..                                                            55452765
14797    55458817   .......                                                       55458811
14797    79917431   .......                                                       79917437
14797    5668089    ....T..                                                       5668083
14797    20301343   ........G......C...TGA.....                                   20301316
                           \                                                    
                           |                                                    
                           G
14797    60352056   ....T..                                                       60352050
14797    74985310   ........G......C...TGA.....                                   74985283
                           \                                                    
                           |                                                    
                           G
14797    29130240   .....                                                         29130244
14797    48854306   .......                                                       48854312
14797    83814207   .....                                                         83814211
14797    5644751    ...............                                               5644766
                           \                                                    
                           |                                                    
                           G
14797    18694287   ...............C...TGA.....                                   18694314
                           \                                                    
                           |                                                    
                           G
14797    60328718   ...............                                               60328733
                           \                                                    
                           |                                                    
                           G
14797    73378254   ...............C...TGA.....                                   73378281
                           \                                                    
                           |                                                    
                           G
14797    27302790   .......C.......C...TGT.....                                   27302763
                           \                                                    
                           |                                                    
                           G
14797    34957162   ........G..T...G...                                           34957143
                           \                                                    
                           |                                                    
                           G
14797    47210786   ....T...G......C...                                           47210805
                           \                                                    
                           |                                                    
                           G
14797    81986757   .......C.......C...TGT.....                                   81986730
                           \                                                    
                           |                                                    
                           G
14797    4175973    .......                                                       4175967
14797    25940974   .....GG.A......C...T.TA....                                   25941001
                         \                                                      
                         |                                                      
                         T
14797    38080430   ...G...G.......C...TG.....                                    38080455
14797    49325081   .......                                                       49325087
14797    51809688   .....                                                         51809684
14797    58859940   .......                                                       58859934
14797    80624941   .....GG.A......C...T.TA....                                   80624968
                         \                                                      
                         |                                                      
                         T
14797    246864     ........G......C..                                            246882
                           \                                                    
                           |                                                    
                           G
14797    27770572   .......CA......C...                                           27770591
                           \                                                    
                           |                                                    
                           G
14797    54943589   ........G......C..                                            54943607
                           \                                                    
                           |                                                    
                           G
14797    82454539   .......CA......C...                                           82454558
                           \                                                    
                           |                                                    
                           G
14797    265346     ...............C..                                            265328
                             \                                                  
                             |                                                  
                             G
14797    54962192   ...............C..                                            54962174
                             \                                                  
                             |                                                  
                             G
14797    47031139   ......                                                        47031134
14797    22811368   ...G...........C...TGT.....                                   22811341
                             \                                                  
                             |                                                  
                             G
14797    77495335   ...G...........C...TGT.....                                   77495308
                             \                                                  
                             |                                                  
                             G
14797    12155606   .......--............CT....CTA.....                           12155641
                         \                                                      
                         |                                                      
                       TGG
14797    66839573   .......--............CT....CTA.....                           66839608
                         \                                                      
                         |                                                      
                       TGG
14797    53314187   ...............C...TG......                                   53314160
                           \                                                    
                           |                                                    
                           G
14797    54051029   .....                                                         54051033
14797    1774916    ........G...C..C...                                           1774897
                           \                                                    
                           |                                                    
                           G
14797    56459484   ........G...C..C...                                           56459465
                           \                                                    
                           |                                                    
                           G
14796    17229586   .A...A.C.T.A.G.C...T.T....AG....C...                          17229621
14796    15394578   ..C..                                                         15394582
14796    788511     ....TG.AG......C...TGT.....CTA.....                           788545
14796    8339127    .....A..A......C...                                           8339108
                        \                                                       
                        |                                                       
                        A
14796    7125752    ....                                                          7125749
14796    1604477    ..T..                                                         1604473
14796    17478751   G....                                                         17478747
14796    17158767   ...T...CG......C...                                           17158748
                           \                                                    
                           |                                                    
                           G
14796    4112319    ..T..AGC.......C...T.CA.........C...                          4112354
14796    10253140   .....AGAG......C...                                           10253122
14796    5791635    G.T....CA.........                                            5791618
14796    13662241   ..T..AGGA..........TGT.....                                   13662267
14796    2542511    G....AG.A......C...T.T.....                                   2542537
14796    1769416    .....AGAG..........TGT.....                                   1769390
14796    16500508   ..T..                                                         16500512
14796    4276697    .....AGAG..T.......TGT.....                                   4276723
14796    4532165    G....A..G......C...T.C.....                                   4532191
14796    25245      .....GG.A......C....GC.....                                   25271
14796    4003285    .....AGAG..........TGT.....                                   4003311
14796    14330438   ....TGG.G..A...C...T.T.....                                   14330412
14796    9324183    G....AG.GT.....C...T.T.....                                   9324157
14796    14650886   .....AG.G......C...TGT.....                                   14650860
14796    16443557   .....AGAG..........TGC.....                                   16443583
14796    279264     ..C.TAG.G...C..C.....A.....                                   279290
14796    4980148    .....AGAG............CA....                                   4980122
14796    6576855    .....AGAG.......T..TGT.....                                   6576881
14796    14850979   G....G..G......C...TGC.....                                   14850953
14796    14947558   G....AG.G......C...TGT.....                                   14947532
14796    15657448   C....GG.G..........TG......                                   15657422
14796    15965050   G....AC.G..........TGT.....                                   15965076
14796    16174786   G.T..TG.G......C...TGC.....                                   16174760
14796    4147720    G....AG.G......C...TGT.....                                   4147746
14796    5390554    G...TGG.G......C...TGC.....                                   5390580
14796    8427715    ....TGGAG......C...TG......                                   8427689
14796    3387357    .......CC.A....C...T...........T.....                         3387317
                           \                   \                                
                           |                   |                                
                           G                 GGA
14796    634139     .....AGA.......C...TGT.....                                   634165
14796    10349379   ..C..AG.G......C...                                           10349361
14796    6979541    ......                                                        6979546
14796    9377134    G....GG.G..T.......T.T.....                                   9377160
14796    10923580   G.....T.G..T...C...TGT.....                                   10923606
14796    9735317    .....AGAG..............T.C.........                           9735280
                                        \ \                                     
                                        | |                                     
                                        T CT
14796    6076026    G....AG.G..........                                           6076008
14796    14446083   G...TGG.G......G...                                           14446101
14796    16365966   GA...AG.A......C...                                           16365984
14796    6683301    G....A..G......C...TGC.....                                   6683327
14796    13545628   ..TATG.--............TA.....T...                              13545599
14796    16552651   .....AGAG...........G..                                       16552629
14796    16723577   .....AGAG..........                                           16723595
14796    4519187    G...AGG........C...                                           4519169
14796    7824840    G....GG.G......C...                                           7824822
14796    11624995   G...TGG.G..........                                           11625013
14796    15610304   GA..TG..G..........TGT.....                                   15610278
14796    16962630   .....GG.G......C..                                            16962647
14796    6697224    .....AGAG......C..                                            6697241
14796    1308087    G....AG.G...C...                                              1308102
14796    8160991    G...TGG.G......                                               8161005
14796    6646532    .....AGAA..........                                           6646550
14796    2738624    ..                                                            2738625
14796    4467603    G...TGG........C...                                           4467621
14796    15781634   .....GG.G.....                                                15781647
14796    1501967    ..C.TGGCG.C..........                                         1501987
14796    4029129    G...TGG.G......C...                                           4029147
14796    9778837    -...----.......C.....TA....                                   9778858
14796    6631230    ........G..........                                           6631211
                           \                                                    
                           |                                                    
                           G
14796    8976400    ...A...                                                       8976406
14796    9520041    ....                                                          9520044
14796    10226841   .....                                                         10226837
14796    7795950    .....                                                         7795954
14796    4999336    .....                                                         4999340
14796    5252630    ....                                                          5252627
14796    5668213    ..                                                            5668212
14796    8711268    ...T...C.......C..                                            8711250
                           \                                                    
                           |                                                    
                           G
14796    16979178   ......                                                        16979183
14796    9828492    ..T..AG.G......C...                                           9828510
                    \                                                           
                    |                                                           
                    T
14796    6846130    .......CA......C...                                           6846111
                          \                                                     
                          |                                                     
                          A
14796    10038943   ...A....A......C...                                           10038924
                           \                                                    
                           |                                                    
                           G
14796    10963174   ....                                                          10963171
14796    17538984   ......                                                        17538979
14796    4581529    ........G......C...TG.A....                                   4581556
                           \                                                    
                           |                                                    
                           G
14796    8889160    ....                                                          8889157
14796    9577472    .....AGAG......C....GT.....                                   9577498
14796    6225229    ..C....                                                       6225235
14796    10269920   ........G......C..                                            10269902
                           \                                                    
                           |                                                    
                           G
14796    12002074   .......                                                       12002068
14796    17701933   ........G......C...                                           17701914
                           \                                                    
                           |                                                    
                           G
14796    13619280   ....T...G......                                               13619265
                           \                                                    
                           |                                                    
                           G
14796    12297324   ...T....G......C...                                           12297305
                           \                                                    
                           |                                                    
                           G
14796    8460084    ........G..........                                           8460065
                           \                                                    
                           |                                                    
                           G
14796    9280600    ....T...G...C..C...                                           9280581
                           \                                                    
                           |                                                    
                           G
14796    13815237   ......                                                        13815232
14796    6870893    .......--......C....                                          6870873
                         \                                                      
                         |                                                      
                       TGG
14796    8041274    ....                                                          8041271
14796    3797162    ........G......C...TGA.....                                   3797135
                           \                                                    
                           |                                                    
                           G
14796    13822058   ..T..A.A...........                                           13822077
                      \                                                         
                      |                                                         
                      A
14796    9289163    ....T...A......C...TGT.....                                   9289137
14796    11133065   .......CA......C...                                           11133084
                           \                                                    
                           |                                                    
                           G
14796    7380381    ........G......C...                                           7380400
                          \                                                     
                          |                                                     
                          A
14796    15239606   .....                                                         15239610
14796    17637015   .....GG.G......C...                                           17637034
                         \                                                      
                         |                                                      
                         T
14796    17432043   G....TG.G......                                               17432057
14790    74454189   .......CA......C...                                           74454170
                           \                                                    
                           |                                                    
                           G
14790    65216852   ..C..AG.AA.....C...T....                                      65216875
14790    26297419   ........GT.........TGT.......A...                             26297452
                           \                                                    
                           |                                                    
                           G
14790    82755891   G..T.G..G......C...TGT.....C.A.....                           82755925
14790    73274290   .......                                                       73274284
14790    78052805   ..T....GC..........TGT.....                                   78052833
                           \                                                    
                           |                                                    
                          GC
14790    78915812   .                                                             78915812
14790    63533890   .......                                                       63533896
14790    39198019   ....A..                                                       39198013
14790    76909052   ........G......C...TGT.....                                   76909025
                           \                                                    
                           |                                                    
                           G
14790    50907924   ............C..C...                                           50907943
                             \                                                  
                             |                                                  
                             A
14790    57063458   G....                                                         57063462
14790    65205036   .....AGAG...........GT.....CT....                             65205068
14790    82340634   .A.....                                                       82340628
14790    24509055   .AT.TA..A......                                               24509069
14790    37263537   .......CA..........T.T.....                                   37263564
                           \                                                    
                           |                                                    
                           G
14790    17807238   ...T...                                                       17807232
14790    19366548   .......                                                       19366554
14790    36942114   G.C..A..G......                                               36942128
14790    4598506    ..C..A..G......C.....TA....                                   4598532
14790    74409722   ..A....                                                       74409728
14790    46862995   ...............C...                                           46863014
                           \                                                    
                           |                                                    
                           G
14790    64956466   .....AGAG..........T.C..T..                                   64956440
14790    42877230   G....AGAG..T..C....T.T.....                                   42877256
14790    79029630   G....AG.G..........                                           79029648
14790    50819244   G....AG.G..G...C...TGC.....                                   50819270
14790    83044098   .....A.C......                                                83044112
                           \                                                    
                           |                                                    
                           G
14790    71008957   ....TGG........C...TGT.....                                   71008931
14790    44141200   .A...AGAG..........TGC.....                                   44141226
14790    64313649   .....AGAA......C...T.T.....                                   64313675
14790    13130095   .....AGAG......C...TGC.....                                   13130069
14790    41041955   .....AGA.......C...TGT.....                                   41041929
14790    6778955    G....AG.G......C...TGT.....                                   6778981
14790    63429857   .....AGAG......C...T.C.....                                   63429883
14790    63782374   .....AGAG..........TGC.....                                   63782400
14790    535098     .....AGAA......C.....CA....                                   535124
14790    39551010   G...TGGCA......C...TGT.....                                   39550984
14790    42581355   G....AG.G......C...TGT.....                                   42581381
14790    57828366   G....AG.G......C...TGT.....                                   57828392
14790    61325383   .....AGAG......C.....T.....                                   61325409
14790    67479581   G.A..A..G.....AC...T.C...........C..                          67479543
                                               \                                
                                               |                                
                                             CTA
14790    81007776   .....AGAG.......T..TGT.....                                   81007802
14790    1837604    .....GGAG......A...TGT.....                                   1837578
14790    14563419   G.......G......C...TGC.....                                   14563393
14790    23872219   .A.T.G..GT.........TGT.....                                   23872193
14790    25724215   G....AG.G......C...T.A.....                                   25724189
14790    44982711   .....AGAG......C...TGT.....                                   44982685
14790    48478928   .....AGAG......C...TGT.....                                   48478902
14790    50842365   G....AG.G......C...A.T..........CC....                        50842325
                                               \                                
                                               |                                
                                             CTA
14790    53940747   G....AG.G..........T.T.....                                   53940721
14790    55582233   .....AGAG..........TGT.....                                   55582207
14790    64181735   G....AG.G......C...TGT.....                                   64181761
14790    64393705   .....AGAG..........TGC.....                                   64393731
14790    65660819   .....AGAG..........TGT.....                                   65660793
14790    69701392   .....AGA.......C...TGC.....                                   69701418
14790    73748912   .....AGAG..........TGT.....                                   73748938
14790    75580472   G....A..G......C...TGT.....                                   75580498
14790    82915270   .....AGAG.....AC...T.A.....                                   82915244
14790    4916615    G....A..G......C...TGT.....                                   4916641
14790    33796168   G...TTGCA......C...T.T.....                                   33796194
14790    7725849    G....G..G...C..C...TGT.....                                   7725875
14790    15320182   .....AG.G......C...TGT.....                                   15320156
14790    46019811   G...TAG.G......C...TG......                                   46019785
14790    69158087   G....AG.G......C...TGT.....                                   69158061
14790    72826863   ...T.AGAG......C...TGT.....                                   72826889
14790    53183823   .                                                             53183823
14790    33040732   C.T..AG.G..........TGT......                                  33040759
14790    75143636   ....TGGAG......C.....T.....                                   75143610
14790    27738688   .....AGAG......C...TGT.....                                   27738714
14790    62635447   G...TGG.G......C...                                           62635465
14790    45946487   ..C..AG.G......C...                                           45946469
14790    82176390   G..T.AGCA..........                                           82176372
14790    41394445   .A...AGAG......C...                                           41394463
14790    1938233    .....AG.G......C....                                          1938252
14790    80778445   .....AGAG..........                                           80778427
14790    60378997   G....AG.G......C...                                           60378979
14790    55473489   G....GG.G......C...                                           55473471
14790    58067664   .....AGAC..........                                           58067646
14790    69337453   .....                                                         69337449
14790    77211930   .....AGAG......C...                                           77211948
14790    14144343   G....AG.G......C....                                          14144362
14790    52791660   G....GG.G......C....GT....                                    52791635
14790    63240801   G....AG.G......C...                                           63240819
14790    67695914   .....AGAG..........                                           67695896
14790    75868798   .....G.AA......C...                                           75868816
14790    1981012    G....A..A..........                                           1981030
14790    75839534   .....GGAG..........                                           75839516
14790    73422627   .....G..G......G...                                           73422609
14790    48600501   .....A.CA......C...                                           48600483
14790    76677199   .....ACAG..........                                           76677181
14790    281310     G....AG.G......C...                                           281292
14790    41564419   G....A..G......C...                                           41564401
14790    42720856   .....AGAG..........                                           42720838
14790    49306542   G...TGG.G......C...                                           49306524
14790    50850619   G....AG.A......C...                                           50850601
14790    31616027   .....AG.G......C...                                           31616009
14790    66120420   ..A..AGAG..........                                           66120438
14790    68380388   G....G..G......C...                                           68380406
14790    76675784   .....ACAG..........                                           76675766
14790    230517     .....AG.G......C...                                           230499
14790    245460     .....AGAG..........                                           245442
14790    1888532    G....GT.G..........                                           1888514
14790    22699827   .....AGAG..........                                           22699809
14790    23876325   .....AGAG..........                                           23876307
14790    31239447   ...T.AGAG..........                                           31239429
14790    42024875   .....AGAG......C...                                           42024857
14790    44182370   G....AG.G......C...                                           44182352
14790    60958652   G....A..G......C...T.CA....                                   60958678
14790    61833711   G....G..G......C...                                           61833693
14790    62829200   G.A..GG.G......C...                                           62829218
14790    64756397   G....GG.G......C...                                           64756379
14790    69155988   .....AGAG......C...                                           69155970
14790    70469453   .....AG.G......C...                                           70469435
14790    78512733   G....GG.G......C...                                           78512751
14790    79742271   G....AG.G......C...                                           79742253
14790    17111236   G....AG.G......C..                                            17111219
14790    28709675   .....AGAG..........                                           28709693
14790    37158902   G....G..G......C...                                           37158884
14790    47236658   G....AG.G......C...                                           47236676
14790    61290973   G....AG.G......C...                                           61290991
14790    63660467   G....AG.G......C...                                           63660449
14790    66408482   G....AG.G......C...                                           66408464
14790    73504262   ..C.TG.CA......C..                                            73504245
14790    80075876   ..T..A.C.......C..                                            80075893
14790    30507918   ........G......C..                                            30507935
14790    22884563   ..A....                                                       22884557
14790    37230542   ...T.AG.G......C..                                            37230525
14790    37644494   G....AG.A......C..                                            37644477
14790    53364448   .....AG.G......C..                                            53364465
14790    73405581   .....A.AG......C..                                            73405564
14790    74772203   G.......G......                                               74772217
14790    62069741   ..                                                            62069740
14790    77654864   ..C..AG.G..T...C...                                           77654882
14790    44627759   .....AGAG..........                                           44627777
14790    47990561   .....AGAA......C....GT.....                                   47990587
14790    76858262   G...TG.........                                               76858276
14790    20297069   G....GG.G......                                               20297083
14790    37969802   G....AG.A......                                               37969816
14790    60876742   G....AG.G......                                               60876728
14790    78672118   G.C...G.G......                                               78672104
14790    51059423   GA...A.......                                                 51059435
14790    4981129    G....G..G......C...                                           4981111
14790    65984704   G....T.CA......C...                                           65984686
14790    2774783    G....GG.G......C...                                           2774801
14790    58392293   ....AG..G...C.....                                            58392276
14790    74483081   G.T..A.A......                                                74483094
14790    66881768   ........G......C...                                           66881749
                           \                                                    
                           |                                                    
                           G
14790    52514611   .                                                             52514611
14790    41118338   .....AG.G......C...                                           41118356
14790    31135022   ...T.....T....G....TGT.....                                   31134995
                           \                                                    
                           |                                                    
                           G
14790    82817745   ....TG.G.......C...T.T.T............                          82817781
                            \                                                   
                            |                                                   
                            C
14790    69812788   G.T....CA......                                               69812802
14790    64525313   ........G......C...                                           64525294
                           \                                                    
                           |                                                    
                           G
14790    27259376   .............                                                 27259389
                           \                                                    
                           |                                                    
                           G
14790    36026049   ..CT...C........                                              36026065
                           \                                                    
                           |                                                    
                           G
14790    69146331   .....A..G......C...TGT.....                                   69146305
14790    772317     ..T..A..G..........TGT.....                                   772290
                                \                                               
                                |                                               
                                T
14790    3736077    G.....G.A......                                               3736091
14790    24271245   .....                                                         24271249
14790    4778791    .....                                                         4778795
14790    8004542    .....                                                         8004538
14790    38863015   .....                                                         38863011
14790    57624869   .....                                                         57624873
14790    25671268   .....                                                         25671264
14790    51083190   G....                                                         51083194
14790    16551907   .....                                                         16551911
14790    36187209   .....                                                         36187205
14790    66042683   .....                                                         66042679
14790    73951407   .....                                                         73951403
14790    39213423   ....                                                          39213420
14790    4780592    ...T...........C...                                           4780611
                           \                                                    
                           |                                                    
                           G
14790    51400119   .....T.A..........                                            51400137
                           \                                                    
                           |                                                    
                           G
14790    66749330   G....AG.G......C...                                           66749348
14790    72142808   G...G..C...A.....                                             72142826
                        \                                                       
                        |                                                       
                       TA
14790    16437462   ...                                                           16437460
14790    79152079   .....A..G......C...TTT.....                                   79152105
14790    68372412   .A...A.AG....                                                 68372400
14790    51571708   .A....G........                                               51571694
14790    53910357   .....AGAG......C.....T..T..                                   53910383
                    \                                                           
                    |                                                           
                    A
14790    80601301   ...A...                                                       80601307
14790    77952768   ........A......C...                                           77952749
                           \                                                    
                           |                                                    
                           G
14790    41468215   .............                                                 41468202
                             \                                                  
                             |                                                  
                             G
14790    68775503   ........G......C...T.CA....                                   68775476
                           \                                                    
                           |                                                    
                           G
14790    57769997   .A.....G.......C...                                           57769977
                             \                                                  
                             |                                                  
                            AA
14790    81764790   .......GAG.....C..                                            81764807
14790    23100264   .....T.CA......C...                                           23100245
                           \                                                    
                           |                                                    
                           G
14790    46329147   .......                                                       46329153
14790    69221319   ........G..........                                           69221300
                           \                                                    
                           |                                                    
                           G
14790    69227810   .....A..G......C....GA.....                                   69227783
                        \                                                       
                        |                                                       
                        G
14790    74492860   .......AG..........                                           74492879
                           \                                                    
                           |                                                    
                           G
14790    77376623   ......G.G......C...                                           77376604
                         \                                                      
                         |                                                      
                         T
14790    80184377   .....T.........                                               80184362
                           \                                                    
                           |                                                    
                           G
14790    41838130   .............                                                 41838115
                           \                                                    
                           |                                                    
                         GTG
14790    72360293   .......                                                       72360299
14790    32364284   ........G......C..                                            32364302
                           \                                                    
                           |                                                    
                           G
14790    33436278   ......                                                        33436273
14790    44229843   .....GG.A......C...TGA.....                                   44229816
                         \                                                      
                         |                                                      
                         T
14790    61238719   .....                                                         61238723
14790    5786746    .....GG....G.......TGT.....                                   5786773
                         \                                                      
                         |                                                      
                         T
14790    20494862   ........C..G.......TGA...........                             20494826
                           \                   \                                
                           |                   |                                
                           G                 TTA
14790    23295769   .....A.........CT....A.A...                                   23295796
                           \                                                    
                           |                                                    
                           G
14790    26387865   ...G...........C...                                           26387846
                             \                                                  
                             |                                                  
                             G
14790    31221643   G.TT.A..A......A...                                           31221625
14790    44954444   .....                                                         44954440
14790    50053529   .......CA......C..                                            50053512
14790    53079715   .....                                                         53079711
14790    61660615   T..T...-A.........TT......                                    61660591
14790    68490479   ........G......                                               68490464
                           \                                                    
                           |                                                    
                           G
14790    66390777   ........G..........                                           66390796
                           \                                                    
                           |                                                    
                           G
14790    47806496   .......                                                       47806502
14790    31241222   .....                                                         31241218
14790    61531300   .......                                                       61531294
14790    67431718   ........G......C..TT.A..........C..C..C..                     67431761
                           \                   \                                
                           |                   |                                
                           C                  CA
14790    81421683   ...G.......                                                   81421693
14790    32466059   ...G...........C...                                           32466040
                             \                                                  
                             |                                                  
                             G
14790    67330106   .......                                                       67330112
14790    68412121   ........G......                                               68412106
                           \                                                    
                           |                                                    
                           G
14790    74074994   .......CA......C...T.A.....                                   74075021
                           \                                                    
                           |                                                    
                           G
14790    74286125   .......A....C......                                           74286144
                           \                                                    
                           |                                                    
                           G
14790    75995341   ........G......C...                                           75995322
                           \                                                    
                           |                                                    
                           G
14790    82752549   ...A....G...C..C...T.A.....C.A...                             82752582
                           \                                                    
                           |                                                    
                           C
14790    44908846   .......CA......C...                                           44908865
                           \                                                    
                           |                                                    
                           G
14790    68052997   .......                                                       68052991
14790    46230512   ...G.T.........C.....T...                                     46230487
                             \                                                  
                             |                                                  
                             G
14790    52262948   .......CA..........                                           52262967
                           \                                                    
                           |                                                    
                           G
14790    79291693   .....TGAG..........TGT.....                                   79291667
                    \                                                           
                    |                                                           
                    A
14790    24485643   .......CA......C...                                           24485624
                           \                                                    
                           |                                                    
                           G
14790    76791653   ........G......C.....TA....                                   76791626
                           \                                                    
                           |                                                    
                           G
14790    79197550   ........G......C..                                            79197568
                           \                                                    
                           |                                                    
                           G
14788    935563     ...T....                                                      935556
14788    9157130    .....A.........C..                                            9157113
14788    22509477   .......CA......C...TGT.....                                   22509504
                           \                                                    
                           |                                                    
                           G
14788    7610746    .....A..A..T......                                            7610764
                        \                                                       
                        |                                                       
                        T
14788    21257172   G....AG.G......C...TGT.....TTA.....                           21257138
14788    23212902   ..T.............TG.T.T....A...A......                         23212940
                         \                                                      
                         |                                                      
                        AA
14788    876392     ........G..T...G...TGA.....                                   876419
                           \                                                    
                           |                                                    
                           G
14788    14705673   ..C..A.CA....G....                                            14705656
14788    2767118    .T...ATCA.........                                            2767135
14788    5828719    G.T....GAT....-.....                                          5828737
14788    24781329   .......                                                       24781335
14788    8019022    .....AGGAT........                                            8019005
14788    12737402   G....                                                         12737406
14788    11250723   ........A..G...C..T.GT.....G....C...GA.....                   11250769
                           \                   \                                
                           |                   |                                
                           G                 CTA
14788    7073858    .......CA..........T.A....                                    7073832
                           \                                                    
                           |                                                    
                           G
14788    7817558    G.......G......C...TGT.....                                   7817532
14788    19508982   .....AGAG.......G..T.A.....                                   19509008
14788    4537907    .....AGAG.....C....T.T.....                                   4537881
14788    17463759   ....TGG.G......C...TGC.....                                   17463733
14788    15116644   .....AGAG..........TGA.....                                   15116618
14788    1025306    G....AG.G......C...TGA.....                                   1025332
14788    1749262    ....TAGAGT.........TGT.....                                   1749288
14788    17105346   G....AG.G..........TGT.....                                   17105320
14788    18054614   .....AG........C...TGT.....                                   18054640
14788    23261378   G....A..G..........TGC.....                                   23261404
14788    899431     G...TG.CG..G...C...TGT.....                                   899405
14788    7215492    .....AGAG......C...TGT.....                                   7215518
14788    21471960   G....A..G......C...TGT.....                                   21471934
14788    21675432   .....AGAG......C...TTT.....                                   21675406
14788    25797391   .....AGAG..G.......TGC.....                                   25797365
14788    3137896    .....AGAG.........                                            3137879
14788    18501729   G....AG.G......C...TGC.....                                   18501703
14788    3539316    .....A.AG..G...C....GT.....                                   3539342
14788    14256339   G....AG.G......C...TGT.....                                   14256313
14788    20402649   G....GG.G......C...TGC.....                                   20402675
14788    22591574   G.T..AG.G......C...TGA.....                                   22591600
14788    23126718   ..A..AGAG......C...TGT.....                                   23126744
14788    25454673   ..C..AG.G.......T....T.....                                   25454647
14788    22384487   G....AG.G..........T.T.....                                   22384513
14788    80276      ....TGG.G......C...TGC.....                                   80250
14788    25354684   G....GG.G......C...TGC.....                                   25354710
14788    24754007   .....AGAG......C...                                           24754025
14788    8812062    G...AGG.G...........                                          8812081
14788    8805054    G...TGG.G......C.....T.....                                   8805028
14788    8900630    .....AGAG..........                                           8900612
14788    8030027    G...TAG.G......C...                                           8030009
14788    1318858    .....GG.G......C...                                           1318876
14788    7935443    .....AG.G..T...C...                                           7935425
14788    8888360    G....G..G......C...                                           8888378
14788    11639081   .....TG.A......C...                                           11639099
14788    15630791   GA.T.A..G......C...                                           15630809
14788    16439883   .....AGAG......C...                                           16439901
14788    17544187   G....TG.G......C...                                           17544169
14788    22059690   G....AG.G......C...                                           22059672
14788    4816368    G....A.CA......C...                                           4816350
14788    11788069   ....AGG.G......C...                                           11788087
14788    24011362   G....AG.G......C..                                            24011345
14788    5187249    G.......G......C..                                            5187232
14788    953493     ...T....G......C..                                            953511
                           \                                                    
                           |                                                    
                           G
14788    3669675    ..C..AGAG......G..                                            3669658
14788    4596811    G...TGG.A.C....C...TG......                                   4596785
14788    6605871    ........C......                                               6605856
                           \                                                    
                           |                                                    
                           G
14788    2309487    .....GG.G......                                               2309473
14788    12963442   .......CA.........                                            12963460
                           \                                                    
                           |                                                    
                           G
14788    17905809   .....A.AG......                                               17905823
14788    13672236   G...TGG.G......                                               13672250
14788    18445497   G....GG.A......C...                                           18445479
14788    13787131   ..T..AG.A......C.....                                         13787151
14788    1773397    G....AG.G..G...C...                                           1773379
14788    12362744   G...TGG.G......C...                                           12362726
14788    15782853   G....AG.GT.....C...                                           15782835
14788    2446931    G.....G.G......C...                                           2446949
14788    19707098   .........T....GC.....                                         19707077
                           \                                                    
                           |                                                    
                           G
14788    16544769   G....GG.G......C...TGT...........                             16544734
                                               \                                
                                               |                                
                                             CAA
14788    19506004   ...T.AGA.......C...                                           19506022
14788    4314995    .....                                                         4314991
14788    10629636   ..                                                            10629637
14788    12987140   .....AGAG..........                                           12987122
14788    17874688   ..                                                            17874687
14788    10623053   .......                                                       10623047
14788    19808477   .......CA......C...T.TA....                                   19808450
                           \                                                    
                           |                                                    
                           G
14788    26496532   .......GA......C...T.T.....                                   26496559
                           \                                                    
                           |                                                    
                           G
14788    20643292   .......                                                       20643286
14788    20099708   .......                                                       20099714
14788    17870786   ...TG...G......C.....A.....                                   17870813
                           \                                                    
                           |                                                    
                           G
14788    6597536    ........G......C...                                           6597555
                           \                                                    
                           |                                                    
                           G
14788    14573905   .....                                                         14573909
14788    6727668    ...........                                                   6727655
                         \                                                      
                         |                                                      
                       TGG
14788    16323634   .....                                                         16323630
14788    8042597    ........A....C.C...                                           8042578
                           \                                                    
                           |                                                    
                           G
14788    12329811   ....                                                          12329808
14788    12067212   .......GG..........                                           12067193
                           \                                                    
                           |                                                    
                           G
14788    14323817   .....                                                         14323813
14788    6384859    ...T...                                                       6384853
14788    23269304   ..A....                                                       23269310
14788    405671     .....A..G......G...                                           405652
                           \                                                    
                           |                                                    
                           G
14788    9471876    ...T....G......C...TGA.....                                   9471903
                           \                                                    
                           |                                                    
                           G
14788    8641940    ...A.T..G.....-.....                                          8641921
                           \                                                    
                           |                                                    
                           G
14788    18772524   ........A......C..                                            18772506
                           \                                                    
                           |                                                    
                           G
14788    27139057   ..A....                                                       27139063
14788    9767238    ...A...                                                       9767244
14788    23394337   ...........                                                   23394350
                         \                                                      
                         |                                                      
                       TGG
14788    2672438    ........GT.....C...                                           2672457
                           \                                                    
                           |                                                    
                           G
14788    500326     .....TG.G..........TGA....-...A...                            500294
14788    16552645   G....AG........A...                                           16552626
                             \                                                  
                             |                                                  
                             G
14788    17653072   ........A......C...T.T.....CTA.....                           17653037
                           \                                                    
                           |                                                    
                           G
14788    15849708   ..T..                                                         15849704
14785    18461966   G...TGG.G......C...TGC.....CT....                             18461934
14785    51131101   G...TGG.G......C...TGC.....CT....                             51131069
14785    2785245    .....                                                         2785249
14785    35454380   .....                                                         35454384
14785    8331641    ..A.....GT.........                                           8331660
                           \                                                    
                           |                                                    
                           G
14785    41000776   ..A.....GT.........                                           41000795
                           \                                                    
                           |                                                    
                           G
14785    20443937   ....A...G......C...                                           20443918
                           \                                                    
                           |                                                    
                           G
14785    53113072   ....A...G......C...                                           53113053
                           \                                                    
                           |                                                    
                           G
14785    15388205   ........G......C...TGA.....                                   15388232
                           \                                                    
                           |                                                    
                           G
14785    48057340   ........G......C...TGA.....                                   48057367
                           \                                                    
                           |                                                    
                           G
14785    18447716   G....GG.G......C...TGT.....                                   18447690
14785    51116851   G....GG.G......C...TGT.....                                   51116825
14785    12090850   G....GG.G......C...TGT.....                                   12090824
14785    44759985   G....GG.G......C...TGT.....                                   44759959
14785    17967329   ..A.TGG.G..........TGT.....                                   17967355
14785    30116715   ....TAGAG......C...T.T.....                                   30116689
14785    50636464   ..A.TGG.G..........TGT.....                                   50636490
14785    18143309   GA...AGCA......C...TGT.....TTA.....                           18143343
14785    50812444   GA...AGCA......C...TGT.....TTA.....                           50812478
14785    32512849   ..T..A.CA..........T.TA..T......                              32512880
14785    15326675   T....T..A......C...                                           15326694
                           \                                                    
                           |                                                    
                           G
14785    47995810   T....T..A......C...                                           47995829
                           \                                                    
                           |                                                    
                           G
14785    22689648   ...............C...TGT.....                                   22689675
                             \                                                  
                             |                                                  
                             G
14785    55358783   ...............C...TGT.....                                   55358810
                             \                                                  
                             |                                                  
                             G
14785    20406695   ........G......C...                                           20406676
                          \                                                     
                          |                                                     
                          A
14785    53075830   ........G......C...                                           53075811
                          \                                                     
                          |                                                     
                          A
14785    31993285   G.......G......C...                                           31993266
                           \                                                    
                           |                                                    
                           G
14785    15490529   ...T....G......C...                                           15490510
                           \                                                    
                           |                                                    
                           G
14785    20484971   ..TT.A.C.......C...                                           20484953
14785    48159664   ...T....G......C...                                           48159645
                           \                                                    
                           |                                                    
                           G
14785    53154106   ..TT.A.C.......C...                                           53154088
14785    22628894   .......                                                       22628900
14785    55298029   .......                                                       55298035
14785    14552939   .....AGAG..........TGT.....                                   14552913
14785    47222074   .....AGAG..........TGT.....                                   47222048
14785    3666805    .....TT..G....CC..TT.......                                   3666832
                             \                                                  
                             |                                                  
                             G
14785    36335940   .....TT..G....CC..TT.......                                   36335967
                             \                                                  
                             |                                                  
                             G
14785    17305255   .....GG.A......C...                                           17305236
                         \                                                      
                         |                                                      
                         T
14785    49974390   .....GG.A......C...                                           49974371
                         \                                                      
                         |                                                      
                         T
14785    30374829   G.T..A..G.....AC....CT....G..                                 30374857
14785    17986352   .....AG.A......C..                                            17986335
14785    27511244   G...TGG.G......C...                                           27511262
14785    50655487   .....AG.A......C..                                            50655470
14785    24593711   ........G......C...                                           24593692
                           \                                                    
                           |                                                    
                           G
14785    24797820   ...G...C...T........                                          24797800
                           \                                                    
                           |                                                    
                           G
14785    18630800   .....AGAG..........TGT.....                                   18630826
14785    51299935   .....AGAG..........TGT.....                                   51299961
14785    20657419   G.....G.G......C...T.C.....                                   20657393
14785    53326554   G.....G.G......C...T.C.....                                   53326528
14785    16771662   .....AGAG..........TGT.....                                   16771688
14785    49440797   .....AGAG..........TGT.....                                   49440823
14785    15948421   .....AGAG..........TGC.....                                   15948395
14785    48617556   .....AGAG..........TGC.....                                   48617530
14785    8026848    .....AGAG..........TGT.....                                   8026874
14785    10249755   GA...AG.G......C...TGT.....                                   10249729
14785    20044129   .....GG.G......C...TGC.....                                   20044155
14785    29612256   .....AGAG..........TGT.....                                   29612282
14785    30132507   .....A.AG......C...T.C.....                                   30132533
14785    32209380   .....AGAG......C...TGT.....                                   32209406
14785    40695983   .....AGAG..........TGT.....                                   40696009
14785    42918890   GA...AG.G......C...TGT.....                                   42918864
14785    52713264   .....GG.G......C...TGC.....                                   52713290
14785    8672281    G...TGG.G......GT..T.T.....                                   8672255
14785    27056305   G....G..G......C...T.C.....                                   27056279
14785    28538515   T....GG.G......C...T.T.....                                   28538489
14785    28627591   ..T.....G......C...AGT.....                                   28627565
14785    29129018   G....AG.G......C...T.T.....                                   29129044
14785    32461100   G....AG.G......C...TGC.....                                   32461126
14785    41341416   G...TGG.G......GT..T.T.....                                   41341390
14785    5234431    G....GG.G......C...TGT.....                                   5234405
14785    10191751   ..T..AG.A......C..                                            10191768
14785    19406939   G....AG.G......C...TGC.....                                   19406965
14785    26462333   G....AG.G......C...TGC.....                                   26462359
14785    27522500   G....A..G......C...TGC.....                                   27522526
14785    32409731   .....AGAG......C...TGT.....                                   32409757
14785    32420993   .....GGAG......C...TGC.....                                   32420967
14785    37903566   G....GG.G......C...TGT.....                                   37903540
14785    42860886   ..T..AG.A......C..                                            42860903
14785    52076074   G....AG.G......C...TGC.....                                   52076100
14785    10887071   .....GGAG..........T.C....                                    10887096
14785    43556206   .....GGAG..........T.C....                                    43556231
14785    9829219    G....A..G......C...TG.A....                                   9829245
14785    42498354   G....A..G......C...TG.A....                                   42498380
14785    27244945   .A.T...                                                       27244939
14785    4747030    ........G.......                                              4747046
                           \                                                    
                           |                                                    
                           G
14785    37416165   ........G.......                                              37416181
                           \                                                    
                           |                                                    
                           G
14785    7894308    G....AG.G..........                                           7894290
14785    40563443   G....AG.G..........                                           40563425
14785    18265014   ..A..GT.G..........                                           18265032
14785    50934149   ..A..GT.G..........                                           50934167
14785    23087982   ..C.TG.CA......C...                                           23087964
14785    55795892   ..C.TG.CA......C...                                           55795874
14785    31807978   GA...AG.C......C..TTG......                                   31807952
14785    10637729   GA...AG.G......C...                                           10637747
14785    43306864   GA...AG.G......C...                                           43306882
14785    2772297    .....AGAG..........                                           2772315
14785    35441432   .....AGAG..........                                           35441450
14785    16747915   ..A.....G......G..                                            16747897
                          \                                                     
                          |                                                     
                          A
14785    28718652   G.......G..........TGT.....                                   28718626
14785    49417050   ..A.....G......G..                                            49417032
                          \                                                     
                          |                                                     
                          A
14785    18385387   G....AG.GT.....C...                                           18385405
14785    26682204   ....TGGAG..........                                           26682222
14785    51054522   G....AG.GT.....C...                                           51054540
14785    1021466    .....AGAA...........                                          1021447
14785    33690601   .....AGAA...........                                          33690582
14785    9215860    .....AG.G......C...                                           9215842
14785    41884995   .....AG.G......C...                                           41884977
14785    846435     ..C..AGC.......C...                                           846453
14785    30819036   G....G..G......C...                                           30819054
14785    33515570   ..C..AGC.......C...                                           33515588
14785    2427202    .....AGAG..........                                           2427220
14785    29416320   G....AG.A......G...                                           29416338
14785    35096337   .....AGAG..........                                           35096355
14785    13863327   ....TGG.G......C...                                           13863345
14785    46532462   ....TGG.G......C...                                           46532480
14785    10772831   G....A..G......C...                                           10772849
14785    14289718   G....AC.A......C...                                           14289736
14785    18604282   .....AGAG..........                                           18604264
14785    20097845   ..T....CA...C..C...                                           20097827
14785    43441966   G....A..G......C...                                           43441984
14785    46958853   G....AC.A......C...                                           46958871
14785    51273417   .....AGAG..........                                           51273399
14785    52766980   ..T....CA...C..C...                                           52766962
14785    20718259   G....TG.G..A.......                                           20718277
14785    53387394   G....TG.G..A.......                                           53387412
14785    242244     G....GGAA......C...                                           242226
14785    18822253   G....AG.G......C...                                           18822271
14785    22233126   ..C.TGG.G......C...                                           22233144
14785    32911379   G....GGAA......C...                                           32911361
14785    51491388   G....AG.G......C...                                           51491406
14785    54902261   ..C.TGG.G......C...                                           54902279
14785    362428     .....AGAG......C...                                           362410
14785    4574047    G....A..G......C...                                           4574029
14785    8529688    G....A..G......C...                                           8529670
14785    10164077   ..CT.AG.G..........                                           10164059
14785    14557451   ....TGG.G......C...                                           14557469
14785    15308832   G....AG.G..........                                           15308850
14785    21174555   .....AGAG..........                                           21174537
14785    30761969   G....AG.G......C...                                           30761951
14785    33031563   .....AGAG......C...                                           33031545
14785    37243182   G....A..G......C...                                           37243164
14785    41198823   G....A..G......C...                                           41198805
14785    42833212   ..CT.AG.G..........                                           42833194
14785    47226586   ....TGG.G......C...                                           47226604
14785    47977967   G....AG.G..........                                           47977985
14785    53843690   .....AGAG..........                                           53843672
14785    19604640   .....AG.G......C...                                           19604658
14785    20522554   G....AG.G......C...                                           20522536
14785    26404183   G....AG.G.C....C...                                           26404165
14785    27832576   ..A..AGAG......C...                                           27832594
14785    52273775   .....AG.G......C...                                           52273793
14785    53191689   G....AG.G......C...                                           53191671
14785    6392570    .....TGAG......C..                                            6392587
14785    28919975   G....GG.G......C..                                            28919958
14785    39061705   .....TGAG......C..                                            39061722
14785    8873784    ..T.T..............                                           8873766
14785    41542919   ..T.T..............                                           41542901
14785    31639609   ........G.....                                                31639595
                           \                                                    
                           |                                                    
                           G
14785    578180     G...GGG.G......                                               578194
14785    33247315   G...GGG.G......                                               33247329
14785    14478457   G...TGG.G......                                               14478443
14785    47147592   G...TGG.G......                                               47147578
14785    31640685   .....A.AG......C...TGT.....                                   31640711
14785    12954028   G....AG.G......                                               12954042
14785    45623163   G....AG.G......                                               45623177
14785    28029878   G....                                                         28029882
14785    24893320   ..C..                                                         24893316
14785    31488788   G....AG.G......G...                                           31488806
14785    18835480   .....G..G......C...                                           18835462
14785    51504615   .....G..G......C...                                           51504597
14785    22350999   G....AG.G..T...C..                                            22351016
14785    25500827   ....T..AGT.....C...                                           25500809
14785    55020134   G....AG.G..T...C..                                            55020151
14785    5687774    .......                                                       5687768
14785    38356909   .......                                                       38356903
14785    25230368   .......                                                       25230374
14785    17836185   .......                                                       17836191
14785    50505320   .......                                                       50505326
14785    3106528    .AT.TAC.G.C..T...T.T.A.............                           3106562
14785    35775663   .AT.TAC.G.C..T...T.T.A.............                           35775697
14785    17860401   .........G..C...                                              17860417
                           \                                                    
                           |                                                    
                           G
14785    50529536   .........G..C...                                              50529552
                           \                                                    
                           |                                                    
                           G
14785    15188624   ...G....G......C...                                           15188605
                           \                                                    
                           |                                                    
                           G
14785    47857759   ...G....G......C...                                           47857740
                           \                                                    
                           |                                                    
                           G
14785    10913265   .....                                                         10913269
14785    29804634   ...A......                                                    29804643
14785    43582400   .....                                                         43582404
14785    31823914   ...G....G......C...                                           31823895
                           \                                                    
                           |                                                    
                           G
14785    10528397   T....                                                         10528393
14785    43197532   T....                                                         43197528
14785    13506290   .....                                                         13506286
14785    46175425   .....                                                         46175421
14785    20026849   .....                                                         20026853
14785    27535819   .....                                                         27535823
14785    52695984   .....                                                         52695988
14785    7944710    ....                                                          7944707
14785    40613845   ....                                                          40613842
14785    916126     ....                                                          916129
14785    33585261   ....                                                          33585264
14785    14383951   ........A.....                                                14383937
                           \                                                    
                           |                                                    
                           C
14785    47053086   ........A.....                                                47053072
                           \                                                    
                           |                                                    
                           C
14785    13211673   .......CA......CT..T.T.....                                   13211700
                           \                                                    
                           |                                                    
                           G
14785    45880808   .......CA......CT..T.T.....                                   45880835
                           \                                                    
                           |                                                    
                           G
14785    20790241   .......AG......C...                                           20790222
                          \                                                     
                          |                                                     
                          A
14785    53459376   .......AG......C...                                           53459357
                          \                                                     
                          |                                                     
                          A
14785    29604240   .......                                                       29604246
14785    17882094   .....                                                         17882098
14785    29352632   .A.....                                                       29352638
14785    50551229   .....                                                         50551233
14785    12545718   ............C......TGA.....                                   12545691
                             \                                                  
                             |                                                  
                             G
14785    45214853   ............C......TGA.....                                   45214826
                             \                                                  
                             |                                                  
                             G
14785    16950618   .......CA......C...TGT.....                                   16950645
                           \                                                    
                           |                                                    
                           G
14785    49619753   .......CA......C...TGT.....                                   49619780
                           \                                                    
                           |                                                    
                           G
14785    13447325   .......                                                       13447319
14785    46116460   .......                                                       46116454
14785    26418650   .......                                                       26418644
14785    3343703    .......                                                       3343709
14785    36012838   .......                                                       36012844
14785    29090095   ........G......C...TGA.....G....C.....                        29090055
                           \                   \                                
                           |                   |                                
                           G                  CA
14785    22171397   ........G......C...TGA.....                                   22171424
                           \                                                    
                           |                                                    
                           G
14785    54840532   ........G......C...TGA.....                                   54840559
                           \                                                    
                           |                                                    
                           G
14785    20893248   ........G......C...                                           20893267
                           \                                                    
                           |                                                    
                           G
14785    24434262   ...T....A......C...                                           24434243
                           \                                                    
                           |                                                    
                           G
14785    53562383   ........G......C...                                           53562402
                           \                                                    
                           |                                                    
                           G
14785    9885062    .......                                                       9885068
14785    42554197   .......                                                       42554203
14785    365758     ........G......C...TGA.....                                   365785
                           \                                                    
                           |                                                    
                           G
14785    33034893   ........G......C...TGA.....                                   33034920
                           \                                                    
                           |                                                    
                           G
14785    9980653    ........G......                                               9980668
                           \                                                    
                           |                                                    
                           G
14785    19393838   ...A....A......C.....T.....                                   19393865
                           \                                                    
                           |                                                    
                           G
14785    42649788   ........G......                                               42649803
                           \                                                    
                           |                                                    
                           G
14785    52062973   ...A....A......C.....T.....                                   52063000
                           \                                                    
                           |                                                    
                           G
14785    1769185    .......AG......C...TTT.....                                   1769212
                           \                                                    
                           |                                                    
                           G
14785    3955658    ........G......                                               3955643
                           \                                                    
                           |                                                    
                           G
14785    31926207   ..A.T..........C..                                            31926189
                           \                                                    
                           |                                                    
                           G
14785    32007127   .......                                                       32007121
14785    34438320   .......AG......C...TTT.....                                   34438347
                           \                                                    
                           |                                                    
                           G
14785    36624793   ........G......                                               36624778
                           \                                                    
                           |                                                    
                           G
14785    1415698    ........G.........T..TA....                                   1415671
                          \                                                     
                          |                                                     
                          A
14785    34084833   ........G.........T..TA....                                   34084806
                          \                                                     
                          |                                                     
                          A
14785    25226987   ........A..........                                           25226968
                           \                                                    
                           |                                                    
                           G
14785    1511161    .......                                                       1511167
14785    2620839    .....                                                         2620835
14785    34180296   .......                                                       34180302
14785    35289974   .....                                                         35289970
14785    6349543    ...G...........C...                                           6349524
                             \                                                  
                             |                                                  
                             G
14785    14366624   .T...AG.G......C..                                            14366607
14785    26894080   .......                                                       26894074
14785    29777118   ........G......C..                                            29777100
                           \                                                    
                           |                                                    
                           G
14785    39018678   ...G...........C...                                           39018659
                             \                                                  
                             |                                                  
                             G
14785    47035759   .T...AG.G......C..                                            47035742
14785    14329126   ...G...G.A........                                            14329108
                               \                                                
                               |                                                
                               G
14785    15283316   .......C...........TGA.....                                   15283289
                           \                                                    
                           |                                                    
                           G
14785    21632955   ...T...                                                       21632949
14785    30273063   ........A......A..                                            30273045
                           \                                                    
                           |                                                    
                           G
14785    46998261   ...G...G.A........                                            46998243
                               \                                                
                               |                                                
                               G
14785    47952451   .......C...........TGA.....                                   47952424
                           \                                                    
                           |                                                    
                           G
14785    54302090   ...T...                                                       54302084
14785    23933704   .......CA......C...TGA.....                                   23933677
                           \                                                    
                           |                                                    
                           G
14785    1232135    .......C.G...G.C...TGT..........C........                     1232091
                           \                   \        \                       
                           |                   |        |                       
                           G                  CG        A
14785    33901270   .......C.G...G.C...TGT..........C........                     33901226
                           \                   \        \                       
                           |                   |        |                       
                           G                  CG        A
14785    1245129    ..C..                                                         1245133
14785    33914264   ..C..                                                         33914268
14785    22179527   ..TT....                                                      22179534
14785    54848662   ..TT....                                                      54848669
14772    40001884   ...TGA.............T.A.T..TC....C...                          40001919
14772    21576877   .....A..A....G.C.....T.....                                   21576851
14772    38096172   G....AG.G...C..C...TGA.T...CT....G...                         38096136
14772    33424148   .......CA..........T.TA....                                   33424121
                           \                                                    
                           |                                                    
                           G
14772    10572715   .A...A..----.T..G..T.TA..........G..CTC..AT.....TGA......     10572767
14772    33219926   ..A..A.C.......C.....T..T.......C...                          33219891
14772    38604133   ..A..A......C.C....T.T..............                          38604098
14772    26323506   ...T...                                                       26323512
14772    36976490   .....AGAG......C...TGC.....C.A...G..                          36976525
14772    34026761   .....AGAG..........TTC.....C.A...                             34026793
14772    2125506    ..C..AG.G......C...                                           2125524
14772    41792129   ..T..AG.G..........                                           41792111
14772    18305705   G....A..C......C...TGC.....CT....                             18305737
14772    20765728   ...-...CA......C...                                           20765711
14772    18764378   G....GG.G......C...TGC.....CT....                             18764346
14772    4755289    ...T.AGG..........T..T.....                                   4755316
                              \                                                 
                              |                                                 
                              T
14772    10958721   G.T................                                           10958703
14772    39765707   ...T...A.........G.T.T.....                                   39765680
                           \                                                    
                           |                                                    
                           G
14772    44316027   ..T..                                                         44316023
14772    36354071   .....                                                         36354067
14772    17012257   ........G......C..                                            17012239
                           \                                                    
                           |                                                    
                           G
14772    26398882   .......                                                       26398888
14772    34817689   .....                                                         34817693
14772    26136926   .....AGAG..........T.CA....                                   26136952
14772    6115613    .....AGGG..........TGC.....                                   6115639
14772    30372705   G....AG.G......C...TGT.....                                   30372731
14772    32199026   ......                                                        32199031
14772    38922473   ..T..                                                         38922469
14772    7308554    G....G..G......C...TGC.....                                   7308528
14772    8044392    .......C...T...C...                                           8044411
                           \                                                    
                           |                                                    
                           G
14772    35836537   G....AG........C...TGC.....                                   35836563
14772    18367678   .......CA......C...                                           18367659
                          \                                                     
                          |                                                     
                          A
14772    10005727   ..A..AG.GT.....C..TT....T..                                   10005753
14772    15430825   .....AGAG..........TGT.....                                   15430851
14772    28304492   GA...AGCA..........TGT.....                                   28304466
14772    40330402   G....AG.A......C...TGT.....                                   40330428
14772    21103938   .A...AGAG..........TG......                                   21103964
14772    36772638   ..A.TAT.G......C.....T.....                                   36772664
14772    30482882   .....A...G.....C...                                           30482901
                         \                                                      
                         |                                                      
                         A
14772    27299405   G....AG.G......C...T.C.T...                                   27299379
14772    34141199   .....AGAG..........TGC.....                                   34141225
14772    34568524   .....AGAG......C...TGC.....                                   34568498
14772    41300620   .....AGAG...........GA.....                                   41300594
14772    1728491    G....TG.G......C...T.C.....                                   1728517
14772    2829561    .....AGAG..........TGC.....                                   2829535
14772    3708649    G....GG.G......C...TGC.....                                   3708675
14772    3743787    .....AGAG......C....GC.....                                   3743813
14772    19806563   .....GG.G....T.C...TGT.....                                   19806589
14772    36308055   .....A.AA......C...TGT.....                                   36308029
14772    40001971   ....TAGAG..........TGA.....                                   40001945
14772    40768341   .....AGAG......C...TGC.....                                   40768367
14772    10694489   G....GG.G......C...TGC.....                                   10694515
14772    13702298   G....GG.G......C...........                                   13702272
14772    20355956   G....AG.G......C...TGC.....                                   20355930
14772    40096264   .....AGAG..........TGC.....                                   40096290
14772    2176540    .......ACT.....C...TGT.....                                   2176566
14772    12917951   G....GG.G......C...T.T.....                                   12917977
14772    27211525   .A...A..G....C.C...TGT.....                                   27211551
14772    42062261   G...TGG.G......C...TGT.....                                   42062235
14772    17161791   G....AG.G......C...TGT.....                                   17161765
14772    16509936   G....GG.G.C....C...TGT.....                                   16509962
14772    12993757   ..C.....G....                                                 12993769
14772    37153078   .......                                                       37153084
14772    21482591   .....AG.G......C...TGT.....                                   21482565
14772    16017605   ...G.A.AG......C...TGC.....                                   16017631
14772    28609096   G.......G......C....                                          28609077
14772    12037535   G....GG.G......C...TG......                                   12037509
14772    40971458   G....AG.G......C...TGT.....                                   40971432
14772    27518446   G....AG.G......C...TGT.....                                   27518472
14772    27809626   .....AGAG......C...TGC.....                                   27809600
14772    21859365   .AC..AG.AT.........                                           21859347
14772    19746350   G....AG.A......C...                                           19746368
14772    36783546   G....AG.G..........                                           36783528
14772    17815972   .....AGAG......C...                                           17815954
14772    37173122   G....AG.G.....GC....                                          37173103
14772    32449673   G.....G.G......C...TGC.....                                   32449699
14772    3795007    T.T.....G......C...                                           3794989
14772    15740389   G....AG.G..........                                           15740371
14772    25691947   G....GG.G......C...                                           25691929
14772    9036467    ...G.T..G....C..                                              9036452
14772    16790502   G....A..G......C...                                           16790484
14772    19302169   G....A.CA......C...                                           19302151
14772    477055     .A...AGAG..........                                           477073
14772    3824789    .....AC.G......C...                                           3824807
14772    15036318   G....AG.G......C...                                           15036300
14772    16500438   .....AGAG......C...                                           16500420
14772    17558584   G....AG.G......A...                                           17558566
14772    22581973   .....AGAG..........                                           22581955
14772    28420805   ..C..A.GG.....AC.....                                         28420785
14772    35743150   .....AGAG..........                                           35743132
14772    37283357   T....GG.G......C...                                           37283339
14772    37359032   .....AGAG......C...                                           37359050
14772    40181068   .....AGAG......C...                                           40181050
14772    11915381   .....A.AG......C...                                           11915399
14772    15102849   .....AG.G......C...                                           15102831
14772    16407206   C....AG.A...C..C...                                           16407188
14772    34231455   G....G..G......C...                                           34231473
14772    34292501   .....TG.G......C...                                           34292483
14772    35402428   G...TGG.G.......                                              35402413
14772    16783730   G....AG.G......C..--.....C..                                  16783705
14772    37570415   ...TTGGC.......C....                                          37570396
14772    33307855   G....GG.G......                                               33307869
14772    88657      .....A..G......C...                                           88639
14772    26688631   ..C.TGG.G......                                               26688617
14772    2525558    G....AG.G......C.G.TT......                                   2525532
14772    9517863    G....AG.G......                                               9517849
14772    39259353   .T..T...A.....C......T.....                                   39259380
                           \                                                    
                           |                                                    
                           G
14772    10195467   ........A..G...C...T.TA....C.A.....                           10195432
                           \                                                    
                           |                                                    
                           G
14772    12645636   ........G.......T..                                           12645655
                           \                                                    
                           |                                                    
                           G
14772    5954791    .......                                                       5954785
14772    20854545   .A...AGC...........                                           20854527
14772    28259560   ..-----.C.A....C.....T......                                  28259582
14772    16878118   G....A..G..........                                           16878136
14772    612456     ..T..A...                                                     612448
14772    5943553    ......CAG......C...                                           5943535
14772    35167010   ..T..                                                         35167006
14772    14811282   ...TT...A......C...                                           14811301
                           \                                                    
                           |                                                    
                           G
14772    30462721   .....                                                         30462717
14772    28707458   .....                                                         28707462
14772    5619171    G....                                                         5619175
14772    32229458   .....                                                         32229462
14772    9119882    G....                                                         9119886
14772    33581124   ...T.G.........C...TGT.....                                   33581151
                     \                                                          
                     |                                                          
                     T
14772    36350509   ....                                                          36350512
14772    325259     ...A...                                                       325265
14772    32918190   ........G..........                                           32918171
                           \                                                    
                           |                                                    
                           G
14772    3355019    ....T..                                                       3355025
14772    40981503   ..T..                                                         40981507
14772    20110334   ..                                                            20110335
14772    6851252    T..G...............T.CA....                                   6851224
                           \                                                    
                           |                                                    
                          GG
14772    3534173    .A.T.........                                                 3534188
                         \                                                      
                         |                                                      
                       CAG
14772    34711060   ........G......C...                                           34711041
                           \                                                    
                           |                                                    
                           G
14772    810096     ...............C...TGT.....                                   810069
                           \                                                    
                           |                                                    
                           G
14772    3783137    ..C..                                                         3783133
14772    20696114   .A......G......C...TGT.....                                   20696087
                           \                                                    
                           |                                                    
                           G
14772    19282006   .....                                                         19282010
14772    39314643   CAT...G......                                                 39314631
14772    10274688   .......C.......C..                                            10274670
                           \                                                    
                           |                                                    
                           G
14772    43243059   .....A..G......C...TGA.....CTG...G.....                       43243020
                           \                                                    
                           |                                                    
                           G
14772    14293317   ....T..CG......C...                                           14293335
14772    39447991   .......                                                       39447997
14772    38420538   ........G......C...T.A.....                                   38420511
                           \                                                    
                           |                                                    
                           G
14772    14679757   ....T..                                                       14679751
14772    41763695   .......                                                       41763701
14772    30346812   ...A....G......C...TGT.....                                   30346839
                           \                                                    
                           |                                                    
                           G
14772    32587876   ........G..T...C...                                           32587895
                           \                                                    
                           |                                                    
                           G
14772    37594093   .......                                                       37594087
14772    39649085   .......                                                       39649091
14772    40620272   .......                                                       40620278
14772    5271107    .....GG........C...TGT.....                                   5271080
                         \                                                      
                         |                                                      
                         T
14772    29667500   ....                                                          29667503
14772    42006521   ........A..........                                           42006540
                           \                                                    
                           |                                                    
                           G
14772    8423274    ...T...CA......C...T.CA...-.........                          8423310
                           \                      \                             
                           |                      |                             
                           G                      A
14772    10688454   .............                                                 10688469
                           \                                                    
                           |                                                    
                         ATG
14772    8419708    ...G.AG.G......G...                                           8419690
14772    21765208   ..TG....G......C...TGC.....                                   21765234
14772    37604088   ..A....CA......C...                                           37604107
                           \                                                    
                           |                                                    
                           G
14772    39645520   ...A....A......                                               39645535
                           \                                                    
                           |                                                    
                           G
14772    32107268   ......                                                        32107273
14772    41465772   ........G...C..C...TGA.....                                   41465745
                           \                                                    
                           |                                                    
                           G
14772    2366096    ..A....                                                       2366102
14772    16545873   ....T...G......C...                                           16545892
                           \                                                    
                           |                                                    
                           G
14772    20595670   ...G....G......C..                                            20595653
14772    26664643   .......--......C...                                           26664625
                        \                                                       
                        |                                                       
                       AA
14772    35370428   ........G......C...                                           35370447
                           \                                                    
                           |                                                    
                           G
14772    43664903   ........G...A..C...                                           43664922
                           \                                                    
                           |                                                    
                           G
14772    34230574   .....                                                         34230570
14772    39130586   .......                                                       39130580
14772    11811551   ...T...........                                               11811536
                           \                                                    
                           |                                                    
                           G
14772    14230620   ...A....G......C...TGT.....                                   14230593
                           \                                                    
                           |                                                    
                           G
14772    40517959   ........G......C...                                           40517978
                           \                                                    
                           |                                                    
                           G
14772    36519606   ........A......C..TTG......                                   36519633
                           \                                                    
                           |                                                    
                           G
14772    28631769   .....T..G..........                                           28631788
                           \                                                    
                           |                                                    
                           G
14772    41334799   ........G......C...TG.....                                    41334825
                           \                                                    
                           |                                                    
                           G
14772    4576192    ........G......CT......                                       4576169
                          \                                                     
                          |                                                     
                          A
14772    6113190    .......                                                       6113184
14772    39634381   .....                                                         39634385
14772    28443339   G....G..G..........                                           28443321
14772    19393473   ........G......C...                                           19393454
                           \                                                    
                           |                                                    
                           G
14772    9178046    ....                                                          9178049
14772    7843868    ......GAG......C....                                          7843848
                          \                                                     
                          |                                                     
                          T
12155    2971251    G....AG.G......C...TGT.....CT....                             2971219
12155    1916900    ..T....                                                       1916894
12155    1546400    G....AG.G......C...T.T.....                                   1546426
12155    879157     .....A.....                                                   879167
12155    3987275    .A........                                                    3987286
                         \                                                      
                         |                                                      
                        AA
12155    105674     ...G.AGAG...........                                          105655
12155    4140951    G...TGG.G......C....                                          4140970
12155    1221017    G...TGG.G......C...                                           1221035
12155    459445     .....AG.G......G..                                            459428
12155    4445149    ........G....G.C...                                           4445168
                           \                                                    
                           |                                                    
                           G
12155    3172666    ...T.AT.G......C...TGA.....                                   3172640
12155    3026433    G....                                                         3026437
12155    332838     .....                                                         332842
12155    2905008    G.......G....T.....GGT.....                                   2905034
12155    1007606    ........G......                                               1007621
                           \                                                    
                           |                                                    
                           G
12155    25437      ...................TGA.....                                   25464
                             \                                                  
                             |                                                  
                             G
12155    1655673    .....T.GC......C...TGT.....                                   1655646
                              \                                                 
                              |                                                 
                              T
12155    438416     ......C.G.C....C...TGT.....                                   438442
12155    1641794    ...T....G...C..C...TTT.....                                   1641767
                           \                                                    
                           |                                                    
                           G
11699    2096072    ..C..A..A......C...T.T.....CTA.....                           2096106
11699    4478135    ..                                                            4478134
11699    6181172    T.T..A.CA....T.C...TG......C.A...                             6181140
11699    3592241    .....GG.G......C...                                           3592260
                         \                                                      
                         |                                                      
                         T
11699    4757909    .....T..GT.....C...T.TA....                                   4757882
                           \                                                    
                           |                                                    
                           G
11699    4400268    ..T..AG..TC.....T..                                           4400250
11699    5925097    .......                                                       5925103
11699    5112034    G....GG.G......C...TGC.....                                   5112008
11699    551676     .....AG........C...TGC.....                                   551650
11699    4106508    .....AGAG..........TGC.....                                   4106534
11699    4872013    G....AG.G..........TGT.....                                   4872039
11699    6750424    G.A..A.CA......C...T.T.....                                   6750450
11699    3724537    ....TGGAG......C...TG......                                   3724511
11699    7702974    G.......G.....A....                                           7702955
                           \                                                    
                           |                                                    
                           G
11699    4343509    ..C.TGG.C......C...T.T.....                                   4343535
11699    5790299    G....AG.G..........                                           5790317
11699    7102689    GA...G.........C...                                           7102707
11699    324445     ..C........G...C...                                           324427
11699    608411     .....AGAG......C...                                           608429
11699    209816     ..A..AGAG..........                                           209834
11699    5399618    .....AGAG......C...                                           5399600
11699    8137753    ....AG.AG......                                               8137739
11699    7059719    ........G......C...T.T.....                                   7059692
                           \                                                    
                           |                                                    
                           G
11699    7181369    .......CA......C...                                           7181350
                          \                                                     
                          |                                                     
                          A
11699    4471699    ........A..........TG......                                   4471726
                           \                                                    
                           |                                                    
                           G
11699    4965146    .......CA......C...                                           4965127
                           \                                                    
                           |                                                    
                           G
11699    1865741    .....                                                         1865745
11699    7345039    .....                                                         7345043
11699    4997890    ....                                                          4997893
11699    5905611    .                                                             5905611
11699    464070     .......                                                       464064
11699    4325302    ........G.....                                                4325288
                           \                                                    
                           |                                                    
                           G
11699    6761363    .......                                                       6761369
11699    5465299    ....T...G......C..GT.A.....C.A...                             5465266
                           \                                                    
                           |                                                    
                           G
11699    3049456    .....T.CA......C...                                           3049437
                           \                                                    
                           |                                                    
                           G
11699    4069974    ...............C...TGT.....                                   4069947
                           \                                                    
                           |                                                    
                           G
11699    5738373    ......                                                        5738378
11699    7722556    .......AGT.........TGT.....                                   7722529
                           \                                                    
                           |                                                    
                           G
11013    11777958   ..C..A..                                                      11777951
11013    6067032    ...T....                                                      6067025
11013    1619221    G....AG........C...                                           1619203
11013    2775612    .......                                                       2775618
11013    19025388   .....AGAG......C...TGC......                                  19025415
11013    2248069    .....AGAG..........TGT.....                                   2248095
11013    2617100    G.C..A..A......                                               2617086
11013    18867626   G....AG.A......C....GA.....                                   18867652
11013    3275299    G....AG.G......C...TGT.....                                   3275325
11013    19007512   G....AG.G......C...T.CA....                                   19007486
11013    5813715    G....GG.G......CT....                                         5813695
11013    1785072    ..T..TG.G....G.C...                                           1785090
11013    415564     ..T.TAGCA..........                                           415546
11013    722463     .....GGAG......C...                                           722445
11013    4642866    .....AGAG..........                                           4642884
11013    5956321    .....AGAG..........                                           5956303
11013    10851792   ....TGG.G......C...                                           10851810
11013    2517299    G.......G......                                               2517314
                           \                                                    
                           |                                                    
                           G
11013    5989694    .....AG.G......                                               5989680
11013    16480578   G....A..G......                                               16480592
11013    17330737   G....AG.GA.....C...                                           17330755
11013    9783270    .......                                                       9783276
11013    3111750    .....A..G......C...                                           3111732
11013    4617838    .....                                                         4617842
11013    4906474    .....                                                         4906478
11013    3120664    .....                                                         3120668
11013    2172127    .....                                                         2172131
11013    15242188   .....                                                         15242184
11013    5171637    ...                                                           5171639
11013    10267179   .......                                                       10267185
11013    2422973    .....                                                         2422969
11013    486705     .......CA......C...                                           486724
                           \                                                    
                           |                                                    
                           G
11013    1735542    .......                                                       1735548
11013    6499376    .....A..GT.....C.....T....                                    6499402
                         \                                                      
                         |                                                      
                         T
10460    10658085   ........A......C..                                            10658103
                          \                                                     
                          |                                                     
                          T
10460    10365829   .......                                                       10365835
10460    4762389    .....                                                         4762385
10460    11568877   ...T.....                                                     11568885
10460    6651589    .AA..A..G.CT...C...T..A....                                   6651615
10460    4042851    G....GG.G......C...TGT.....CT....G..                          4042886
10460    7498266    ....T...G..........                                           7498285
                           \                                                    
                           |                                                    
                           G
10460    11881121   ......                                                        11881126
10460    2450993    ..T....C.....G.C...                                           2451012
                           \                                                    
                           |                                                    
                           G
10460    9758455    .......AGT.....CA....T....                                    9758481
                           \                                                    
                           |                                                    
                           G
10460    7771681    ..A....CA......C...T.T........A.....                          7771719
                           \                   \                                
                           |                   |                                
                           G                  CA
10460    6322292    ..A....                                                       6322286
10460    5207708    ..TT.AGCA......C.....T.....                                   5207734
10460    14023553   .....AG.G......C...T.T.....                                   14023579
10460    3289943    .......                                                       3289937
10460    11367679   .....AGAG......C...TGT.....                                   11367653
10460    4439095    .A...AGAG..........TGT.....                                   4439069
10460    7149811    G...TGG.G......C...TGT.....                                   7149837
10460    4484735    G...TGG.G......C...TGT.....                                   4484761
10460    5029927    .....AGAG..........TGT.....                                   5029901
10460    9622241    G....GG.G......C....GT.....                                   9622267
10460    11124566   ....TGG.G......C...TGT.....                                   11124592
10460    3625166    G....AG.G......C...TGA.....                                   3625140
10460    6129514    G....AG.G......C...TGT.....                                   6129540
10460    6262184    .....TGAG......C....TCA..........C..                          6262146
                                               \                                
                                               |                                
                                             CCA
10460    8531878    G....GG.G..A...C...TGT.....                                   8531904
10460    3942480    .....AGAG..........                                           3942498
10460    4037939    G....GG.G......C...TGT.....                                   4037913
10460    4429479    ......                                                        4429484
10460    3084157    G....A.........C...                                           3084175
10460    7835013    G....AG.G......C...                                           7834995
10460    2787200    G....AG.G......C...                                           2787182
10460    4710085    .....A.AG......C...                                           4710067
10460    8892579    .....AGAG......C...                                           8892561
10460    12041877   .....AGAG..........                                           12041895
10460    9745858    G...TGG.G......C...                                           9745840
10460    11159404   ..A.T...G......C...                                           11159386
10460    6675942    G....AG.G......C...                                           6675960
10460    3958698    .....AGAG......C...                                           3958716
10460    8245907    G....GG.G......C...                                           8245925
10460    9024084    .....G.AA......C...TGT.....                                   9024058
10460    10074893   G....AG.G....G.C...                                           10074911
10460    1949551    .....AG.A......C...                                           1949533
10460    9109525    .....AG.G......C...                                           9109507
10460    13611035   G....GG.G......C...                                           13611053
10460    4238977    .....AGAG......C...                                           4238959
10460    9383783    ......G..T.G...C...                                           9383801
10460    4997391    .AT.....C....-....                                            4997375
10460    347615     ..T..A..A....                                                 347603
10460    9240664    .A...AGAG.......                                              9240649
10460    2507174    .....TG...A...........                                        2507197
                            \      \                                            
                            |      |                                            
                            G      G
10460    3392665    G....GG.G......                                               3392651
10460    9910734    .....GGAG.....CC.....A.....                                   9910760
10460    10542388   G....A..G.....                                                10542375
10460    6242335    G.A.TGG............                                           6242353
10460    10839131   .......                                                       10839137
10460    6977949    .......                                                       6977955
10460    6425960    ......                                                        6425955
10460    13760729   G....                                                         13760733
10460    3765994    .....                                                         3765998
10460    720142     .....                                                         720146
10460    8343307    .....G.GG..........                                           8343326
                         \                                                      
                         |                                                      
                         A
10460    11605142   ....                                                          11605145
10460    6043439    ........G..........T.A......                                  6043467
                           \                                                    
                           |                                                    
                           G
10460    26546      .....G..G...C..C...TGT.....                                   26573
                         \                                                      
                         |                                                      
                         T
10460    4435127    ....                                                          4435124
10460    6737766    .......CA...........                                          6737746
                           \                                                    
                           |                                                    
                           G
10460    9708144    ..A....                                                       9708138
10460    3864467    .....                                                         3864471
10460    5392051    ........G......C...T.A.....G....C....                         5392012
                           \                   \                                
                           |                   |                                
                           G                  CA
10460    5072839    .......                                                       5072845
10460    5769518    .......AA......CT....T.....                                   5769545
                           \                                                    
                           |                                                    
                           G
10460    4631223    .....T..G......                                               4631238
                           \                                                    
                           |                                                    
                           G
10460    5501178    ........G......C...TGT.....                                   5501151
                           \                                                    
                           |                                                    
                           G
10460    854024     G......GC.C....                                               854010
10460    1107262    ..                                                            1107263
10460    4708361    .......-G......C...                                           4708344
10460    911675     ....                                                          911678
10460    3774717    ..AG...............TGC.....                                   3774690
                             \                                                  
                             |                                                  
                             G
10460    2706992    .....AGAG..........TGT.....                                   2706966
10460    11678245   .......CA......C...TGT.....                                   11678218
                           \                                                    
                           |                                                    
                           G
10460    2913532    ...GA...G......CT..T.C.....                                   2913505
                           \                                                    
                           |                                                    
                           G
10460    4938234    ........G......C...                                           4938215
                           \                                                    
                           |                                                    
                           G
9172     8657264    ..T..A..G.C........                                           8657282
9172     6009076    .......                                                       6009082
9172     439538     ..T..AGCG....C.C...T.C....TG....C...                          439573
9172     4981582    ......                                                        4981587
9172     2489616    ..C..AGCA..........TGT.....C.A.....                           2489650
9172     3236647    ..C..                                                         3236643
9172     8721356    ..A....                                                       8721362
9172     4803830    ....                                                          4803833
9172     4795967    ...T...                                                       4795961
9172     6420923    .....GGAG..T...C...T.T.....                                   6420949
9172     2134226    G...TGGCA......C.....T.....                                   2134252
9172     9296086    G....AG.A......C...TGT.....                                   9296112
9172     3247207    ..T.TAGGA.........T..CA....                                   3247233
9172     6394792    G....GG.A......C...TGC.....                                   6394766
9172     3125524    G....AG.A......C...TG......                                   3125550
9172     873053     ....TGG.G......C...TGT.....                                   873027
9172     79433      G....AG.G......C...TGC.....                                   79459
9172     6003093    .....AGAG......C...TGT.....                                   6003119
9172     151001     G...TAG.G......CT..T.T.....                                   150975
9172     9424514    ....TGG.G......C...T.TA....                                   9424540
9172     10983533   G...TGT.C......C.....TA....                                   10983507
9172     618844     G...TGG.G......C...TGC..........                              618877
                                               \                                
                                               |                                
                                              CA
9172     4049658    .....AGAG......C...TGT.....                                   4049632
9172     8932987    G....A..G......C...TG......                                   8932961
9172     2856156    ..C.TGG.G......C...A.T.....                                   2856130
9172     8079288    ....TAG.G......C...                                           8079306
9172     5251861    G....AG.A......C...TGT.....                                   5251887
9172     1809234    .....GGAG......C...TGC.....                                   1809260
9172     6220403    G....GG.G..........                                           6220385
9172     9131365    .....AGAG......C..                                            9131348
9172     921058     .....AGAA......C...                                           921076
9172     1049313    .....AGAG..........                                           1049295
9172     6339364    .....A.AG..........                                           6339382
9172     10275292   G.......G......C...                                           10275310
9172     4815763    G....AG.G......C...                                           4815745
9172     11508977   G....GG.G......C...                                           11508959
9172     444001     G....GG.G......C...                                           444019
9172     557496     G...TGG.G......C...                                           557478
9172     10947207   .....AGAG......A...                                           10947189
9172     7414830    ...T.AGG.......C..                                            7414847
9172     9586744    G....AG.GT.......                                             9586728
9172     11522369   .A.T...                                                       11522363
9172     11051801   ....TGG.G......C...                                           11051819
9172     11435824   .....A.AG......                                               11435838
9172     9514999    .......                                                       9515005
9172     264750     G.....G.G......C...                                           264732
9172     3986509    ........--.....C.....CA....                                   3986482
                         \                                                      
                         |                                                      
                       TAG
9172     10396189   ...A....A.....                                                10396203
                           \                                                    
                           |                                                    
                           G
9172     2077104    ........G......C...TGT.......A...                             2077071
                           \                                                    
                           |                                                    
                           G
9172     4167171    .....                                                         4167175
9172     5136859    .....                                                         5136855
9172     9838463    ...........                                                   9838475
                         \                                                      
                         |                                                      
                        AG
9172     2141845    .......                                                       2141851
9172     2426915    .......CA....C.C.....T...                                     2426940
                           \                                                    
                           |                                                    
                           G
9172     2780664    .......G...........                                           2780645
                            \                                                   
                            |                                                   
                            G
9172     11066057   .......                                                       11066051
9172     10659544   .....                                                         10659540
9172     6813642    .                                                             6813642
9172     1072845    .........T.....C...TTT......                                  1072873
                           \                                                    
                           |                                                    
                           G
8960     14267363   ...TT....A...C.....                                           14267344
                           \                                                    
                           |                                                    
                           G
8960     8137578    ..T..TG.G......C..TTGT.....CTA......                          8137543
8960     361742     ...T.T..G......C..                                            361724
                           \                                                    
                           |                                                    
                           G
8960     5410947    G....AG.G..........TGT.....CTA.....                           5410913
8960     8383228    ....T...A......C...                                           8383247
                           \                                                    
                           |                                                    
                           G
8960     2603428    ......TCA......C...                                           2603410
8960     10212446   .AT..A.CAA.....C...T.T.....                                   10212472
8960     15680253   .....                                                         15680257
8960     8520277    ..T..                                                         8520273
8960     11277057   ..A....                                                       11277051
8960     183039     .........                                                     183047
8960     6102916    ..T..AG.G...A.CC...T.CT............                           6102950
8960     14312087   ..T..AT.G....T.....                                           14312069
8960     8994724    G....GG.G......C.....C.....                                   8994698
8960     1917609    .......                                                       1917615
8960     9295133    .....AGAG..........TGT.....                                   9295107
8960     10772084   G....AG.G......C.....T.....                                   10772058
8960     13665295   G....AG.G......C...TGC.....                                   13665269
8960     2922560    G....AG.G......CT..T.T.....                                   2922534
8960     5603853    .....GG.G......C...TGT.....                                   5603879
8960     8645408    G....AG.G...........GT.....                                   8645434
8960     8992037    G....AG.G......C...TGT...........                             8992072
                                               \                                
                                               |                                
                                             CTA
8960     15930935   G..T.AG.G......C...TGT.....                                   15930961
8960     6573681    G...TGG.G......C...TGT.....                                   6573655
8960     7591007    ..T..AGAG......C...TGT.....                                   7590981
8960     11399123   G....AG.G.....C....TGT.....                                   11399097
8960     6075282    .....                                                         6075286
8960     12140717   .....AG.GT..........                                          12140736
8960     2168884    G...TGG.G......C...                                           2168902
8960     5265706    ...T.AGAG......C...                                           5265688
8960     952867     .....AGAG......C...                                           952885
8960     2130111    .....AGAG......C..                                            2130128
8960     2411311    .....AGAG......C...                                           2411329
8960     2597524    G.......G......C...                                           2597542
8960     5681287    G....AG........C...                                           5681305
8960     6150880    .....AGAG......C...                                           6150898
8960     9449941    .....AGAG..........                                           9449923
8960     1250458    G...TGG.A......C...                                           1250440
8960     15582076   T...TGGC.......G...                                           15582094
8960     1575038    ........G..........                                           1575019
                           \                                                    
                           |                                                    
                           G
8960     1588301    ..T..AGCA.....A...                                            1588318
8960     14154426   G....GG........C..                                            14154443
8960     470332     .....AGAG........                                             470348
8960     7923285    ..C..AG.G..........TGA.....                                   7923259
8960     3102083    .....AG.A......                                               3102097
8960     10009732   ..TA.AG.AT.........                                           10009714
8960     9078953    ...T....G.....CC....CA...........G...                         9078913
                           \                   \                                
                           |                   |                                
                           G                 CCA
8960     756806     .T.....                                                       756800
8960     6768829    ....TG..G.....                                                6768842
8960     3409862    ....                                                          3409865
8960     9322000    ........G......                                               9322015
                           \                                                    
                           |                                                    
                           G
8960     13612473   .....AG--......A...T.T...........G..                          13612440
8960     14227280   .......CA......C...                                           14227261
                           \                                                    
                           |                                                    
                           G
8960     328576     .....                                                         328580
8960     13683734   .....                                                         13683730
8960     14966487   ....                                                          14966484
8960     7910994    .....                                                         7910990
8960     11799879   .....                                                         11799883
8960     3234653    ....                                                          3234650
8960     3775787    .......                                                       3775793
8960     14955996   ........G..........                                           14956015
                           \                                                    
                           |                                                    
                           G
8960     6447701    G....GG........C...TG.....                                    6447727
                         \                                                      
                         |                                                      
                         A
8960     13273039   ........A......C...                                           13273020
                            \                                                   
                            |                                                   
                            C
8960     3072746    .A......G...........                                          3072726
                           \                                                    
                           |                                                    
                           G
8960     4965387    .....                                                         4965391
8960     11759315   ..A....C.......C...TGT.....                                   11759342
                           \                                                    
                           |                                                    
                           G
8960     2374157    ....T...A..G...C...TGA.....                                   2374130
                           \                                                    
                           |                                                    
                           C
8960     8299924    ........G......G...TGT.....                                   8299897
                           \                                                    
                           |                                                    
                           G
8960     9315583    .......CA......C...TGA.....                                   9315610
                           \                                                    
                           |                                                    
                           G
8960     6886982    .......--......C...T.A.....                                   6887009
                         \                                                      
                         |                                                      
                       TTG
15128    4368955    G....AG.G......C...TGC.....C.A...                             4368987
15128    1633743    .......                                                       1633737
15128    2801334    ........G....C.C...                                           2801315
                          \                                                     
                          |                                                     
                          A
15128    3273465    G....AG.G......C...TG......                                   3273491
15128    3736030    .....AGA...........TGT.....                                   3736004
15128    4968198    .....AGAG..........T.A.....                                   4968224
15128    5336106    .....AGAG..........TGC.....                                   5336080
15128    3183432    G....AG.G......C...TG.T....                                   3183458
15128    559595     .....AGAG..........T......                                    559570
15128    1832203    .....AG.G..........                                           1832185
15128    4741404    .....AGAG......C...                                           4741422
15128    4995008    .....GGAG.....C....                                           4994990
15128    1018051    GA...A..G......                                               1018037
15128    4767911    ..T..AG.G....                                                 4767923
15128    3242296    .......CA......C...TG......                                   3242323
                           \                                                    
                           |                                                    
                           G
15128    4571555    ........A......C..                                            4571537
                           \                                                    
                           |                                                    
                           G
15128    157959     .......                                                       157953
15128    1066766    ........G..........                                           1066785
                           \                                                    
                           |                                                    
                           G
15128    1485076    .....T..G......C...TGT.....TT....                             1485109
                           \                                                    
                           |                                                    
                           G
14950    275945     ....                                                          275942
14950    1096840    .                                                             1096840
14950    2692122    ..                                                            2692121
14950    1527151    .....A.AG...C......TGT.....                                   1527125
14950    2206583    .....AGAG......C...TTT.....                                   2206557
14950    2072754    G....AG.G......G...TGC.....                                   2072780
14950    2607719    ..T.....                                                      2607726
14950    2694544    G....AG.G...........                                          2694563
14950    712063     .....AG.G..........                                           712081
14950    1724716    .....AGAG......C...                                           1724698
14950    2561515    .....AGAG......C...                                           2561533
14950    1482715    G....AG.G......C...                                           1482697
14950    639862     G....AG.G......                                               639876
14950    720432     .....AGAG..........                                           720450
14950    1622229    ........G......C...                                           1622248
                           \                                                    
                           |                                                    
                           G
14950    2218479    .....                                                         2218475
14950    1177725    .....                                                         1177729
14950    611628     .....T..G......C...TG......                                   611601
                           \                                                    
                           |                                                    
                           G
14950    1766025    .....                                                         1766021
14931    1331665    ...T....G......C...                                           1331684
                           \                                                    
                           |                                                    
                           G
14931    14979289   ...T....G......C...                                           14979308
                           \                                                    
                           |                                                    
                           G
14931    1064236    ..T..AG.G.....C....                                           1064218
14931    14711860   ..T..AG.G.....C....                                           14711842
14931    7087903    .......CA....G.....                                           7087884
                           \                                                    
                           |                                                    
                           G
14931    5656301    GA.T...G.......C.....T.....                                   5656272
                             \   \                                              
                             |   |                                              
                            AA   A
14931    3374656    .....AGAG..T...C...TGT.....C.A...                             3374624
14931    17022280   .....AGAG..T...C...TGT.....C.A...                             17022248
14931    6660253    ........G......G.....T.G...                                   6660280
                           \                                                    
                           |                                                    
                           G
14931    4643707    ..A....CA....C.C..-...CA.CA.....C....                         4643672
14931    10397270   ....TGG.G......C...TGT.....C.A...                             10397302
14931    10116363   G.T..A.C.......C...                                           10116381
14931    8817889    ....                                                          8817892
14931    1367653    ........A......                                               1367638
                           \                                                    
                           |                                                    
                           G
14931    15015277   ........A......                                               15015262
                           \                                                    
                           |                                                    
                           G
14931    3815730    .......                                                       3815736
14931    9915414    ..C............                                               9915399
                             \                                                  
                             |                                                  
                             G
14931    884444     G.T..A..G......C...TGA.....-.....                             884413
14931    14532068   G.T..A..G......C...TGA.....-.....                             14532037
14931    11399571   .....ATAG......C...TGT.....                                   11399597
14931    11822455   ...T....G......                                               11822440
                           \                                                    
                           |                                                    
                           G
14931    10574154   ....AAGAG..........TGC.....                                   10574128
14931    3350221    G.T..A..G......C...T.T.....                                   3350247
14931    4687466    .....AGAG..........TG......                                   4687492
14931    7188106    G....AG.G......C...TGT.....                                   7188080
14931    16997845   G.T..A..G......C...T.T.....                                   16997871
14931    6675490    G....AG.G......C...TGT.....                                   6675516
14931    1723075    .....AGAG..........TGT.....                                   1723101
14931    15370699   .....AGAG..........TGT.....                                   15370725
14931    8236367    G....AG.G......C...T.C.....                                   8236393
14931    8207955    G....GG.G......C...TGC.....                                   8207929
14931    1257209    G....GG.G......C...TGT.....                                   1257235
14931    14904833   G....GG.G......C...TGT.....                                   14904859
14931    6125956    .....AG.G......C...TGT.....                                   6125982
14931    12215231   G...TGG.G......C...TGA.....C...                               12215201
14931    2878109    ....TGT.G......CT..TG......                                   2878135
14931    16525733   ....TGT.G......CT..TG......                                   16525759
14931    8612326    .....AGAG......C...T.CA....                                   8612300
14931    4701959    .....AG.G......C...TT......                                   4701985
14931    9946220    G...TAG.A......G...TGT.....                                   9946246
14931    6176286    .....AGAG......C...                                           6176304
14931    11381344   .....AGAG..........                                           11381362
14931    6144165    G....AGCG......C...                                           6144183
14931    1386793    ....TGG.G..........                                           1386775
14931    15034417   ....TGG.G..........                                           15034399
14931    5164907    G....AG.G..........                                           5164889
14931    8891588    .....AGAG......C...                                           8891570
14931    2610062    GA......G......C..                                            2610045
14931    16257686   GA......G......C..                                            16257669
14931    3479000    G.A..A..GT.....C..                                            3479017
14931    12385594   G....AG.G......C..                                            12385611
14931    17126624   G.A..A..GT.....C..                                            17126641
14931    10790893   .....AG.GT....CC....GT....                                    10790868
14931    4887223    G....AG.GT........                                            4887240
14931    13619346   .....AGAG......C..                                            13619329
14931    11670176   .....AG.G......C...                                           11670194
14931    1856916    .AT..AG.G.....                                                1856903
14931    15504540   .AT..AG.G.....                                                15504527
14931    8031148    G.A..GG.G......                                               8031162
14931    7659503    .....GG.G.....                                                7659516
14931    2711013    ..                                                            2711014
14931    16358637   ..                                                            16358638
14931    11456126   .......                                                       11456120
14931    3444005    .....GG.GT.........                                           3443986
                         \                                                      
                         |                                                      
                         T
14931    17091629   .....GG.GT.........                                           17091610
                         \                                                      
                         |                                                      
                         T
14931    11066899   G....GG.G....C.....                                           11066917
14931    10741843   .......                                                       10741849
14931    11354758   .......                                                       11354752
14931    7615226    ...A...                                                       7615220
14931    7304736    ..C..                                                         7304740
14931    1493005    .....                                                         1493009
14931    15140629   .....                                                         15140633
14931    7847270    ....                                                          7847267
14931    4563397    .......GG..........                                           4563378
                           \                                                    
                           |                                                    
                           G
14931    2168611    ..A....CA......C...                                           2168630
                          \                                                     
                          |                                                     
                          A
14931    15816235   ..A....CA......C...                                           15816254
                          \                                                     
                          |                                                     
                          A
14931    4519889    ..C..AG.G......                                               4519903
14931    4534537    ......G.A...C..                                               4534551
14931    33823      .......CA......C...                                           33842
                           \                                                    
                           |                                                    
                           G
14931    1779771    .....GG.A.........                                            1779753
                         \                                                      
                         |                                                      
                         T
14931    13681447   .......CA......C...                                           13681466
                           \                                                    
                           |                                                    
                           G
14931    15427395   .....GG.A.........                                            15427377
                         \                                                      
                         |                                                      
                         T
14931    933211     .......CA..........                                           933192
                           \                                                    
                           |                                                    
                           G
14931    7039497    ........G....C.C...TGA.............                           7039459
                          \                    \                                
                          |                    |                                
                          A                  TTA
14931    14580835   .......CA..........                                           14580816
                           \                                                    
                           |                                                    
                           G
14931    7707752    .....T..G......                                               7707767
                           \                                                    
                           |                                                    
                           G
14931    9149013    ....T..........                                               9148998
                            \                                                   
                            |                                                   
                            C
14931    7389507    ........G......C...                                           7389488
                           \                                                    
                           |                                                    
                           G
14931    5432293    ...A....G......C...TGT.....                                   5432266
                           \                                                    
                           |                                                    
                           G
14931    717751     .......CC..........                                           717770
                          \                                                     
                          |                                                     
                          A
14931    3273655    ...A...AG......C...TGT.....                                   3273682
                           \                                                    
                           |                                                    
                           G
14931    10219875   .....GG.G......C...                                           10219894
                         \                                                      
                         |                                                      
                         T
14931    14365375   .......CC..........                                           14365394
                          \                                                     
                          |                                                     
                          A
14931    16921279   ...A...AG......C...TGT.....                                   16921306
                           \                                                    
                           |                                                    
                           G
14931    3401923    ........G......C..                                            3401905
                          \                                                     
                          |                                                     
                          G
14931    17049547   ........G......C..                                            17049529
                          \                                                     
                          |                                                     
                          G
14931    6457352    .......                                                       6457346
14931    1853883    ........G..........                                           1853902
                           \                                                    
                           |                                                    
                           G
14931    15501507   ........G..........                                           15501526
                           \                                                    
                           |                                                    
                           G
14860    1234116    ..C..AGC.T.........TGC.....                                   1234090
14860    3668348    G..TAGG.A......C...T.C.....CT....                             3668316
14860    7512352    ..                                                            7512351
14860    2847179    .......                                                       2847185
14860    5595502    G....AG.G......C...TGT.....                                   5595528
14860    13624170   .....AGAG......C...TG......                                   13624196
14860    10422933   G...TAGCG......C...TG......                                   10422907
14860    4283858    .....AGAG......C...TGT.....                                   4283832
14860    11880712   G....GG.G......C....GC...........C..                          11880674
                                               \                                
                                               |                                
                                             CTA
14860    1989703    .....AG.G......C...TGC.....                                   1989677
14860    7772026    .....AGAG..........TGT.....                                   7772000
14860    8728649    G...TGG............TGT.....                                   8728675
14860    10163106   .....AG.G......C...TGT.....                                   10163080
14860    14533423   G...TG..G......C...T.T.....                                   14533449
14860    9225975    G....GG.G......C...TGT.....                                   9226001
14860    11628427   G.....G.A......C...TGT.....                                   11628401
14860    16739136   G....G..G..........TGT.....                                   16739162
14860    15751656   G....AG.G......C...TGT.....                                   15751630
14860    11397559   ..T..A.CA.....                                                11397546
14860    14495395   G...TGG.G......C...                                           14495377
14860    10331048   G....AG.G......C...                                           10331066
14860    1883126    .....AG.G......C...                                           1883144
14860    12570739   .....AGAG..........                                           12570721
14860    4720320    .....G.AA......C..                                            4720337
14860    15164950   ........A.........                                            15164968
                           \                                                    
                           |                                                    
                           G
14860    9568305    ..A.....GT...........TA....                                   9568278
                           \                                                    
                           |                                                    
                           G
14860    9161208    ........                                                      9161201
14860    6431281    G....GG.G......C...                                           6431263
14860    6997526    .....AG.G..T.......                                           6997508
14860    14379052   G....AG.G...C..C...                                           14379034
14860    10158847   G....GG.G..........                                           10158865
14860    4013845    G....T.CA......C..                                            4013862
14860    6859133    .....AGAG..........                                           6859152
                                \                                               
                                |                                               
                                T
14860    10478355   ..A....CA....C.C...TG......                                   10478329
14860    9796063    ..A.....A......C...                                           9796082
                           \                                                    
                           |                                                    
                           G
14860    2897835    .......CA......A...                                           2897854
                           \                                                    
                           |                                                    
                           G
14860    14395139   .....                                                         14395135
14860    9260226    .....                                                         9260230
14860    14710206   .....                                                         14710210
14860    13658741   ..                                                            13658740
14860    4040185    .......CA......C...T.T.....                                   4040212
                           \                                                    
                           |                                                    
                           G
14860    7895272    .......GA......C.....T.....                                   7895245
                           \                                                    
                           |                                                    
                           G
14860    10081506   .....                                                         10081502
14860    15377272   .....A..G..G...C...TGA.....                                   15377299
                         \                                                      
                         |                                                      
                         T
14860    221144     ...T...                                                       221138
14860    9412798    ........C......                                               9412813
                          \                                                     
                          |                                                     
                          A
14860    2438729    ........G......C...TCT.....                                   2438702
                           \                                                    
                           |                                                    
                           G
14860    13765711   ..AA....G.A........                                           13765730
                           \                                                    
                           |                                                    
                           G
14860    13796177   ........G......C..                                            13796159
                           \                                                    
                           |                                                    
                           G
14860    8439013    .......CG......C...TGA......                                  8439041
                           \                                                    
                           |                                                    
                           G
14860    9223424    .......                                                       9223430
14831    60702053   G....AG........C...                                           60702035
14831    1315205    ..T..AG.G..T.......                                           1315223
14831    65012783   ..T..AG.G..T.......                                           65012801
14831    9312708    .......                                                       9312702
14831    73010286   .......                                                       73010280
14831    44006050   ......                                                        44006045
14831    12191503   ..A..AGAG......C...TGT.....                                   12191477
14831    75889081   ..A..AGAG......C...TGT.....                                   75889055
14831    44965937   G...TGG.G......C...TGCA....C.A.....                           44965903
14831    8454613    .......                                                       8454619
14831    72152191   .......                                                       72152197
14831    16767349   ..T..AG...........                                            16767366
14831    17160068   .......                                                       17160074
14831    56036270   .......--..........T.T.....                                   56036297
                         \                                                      
                         |                                                      
                       TGG
14831    18133430   G....                                                         18133426
14831    42333756   ..C..AGC...G...C...TGA.T....T....                             42333788
14831    43657930   .......                                                       43657936
14831    53500527   G...TGG.G......C...T.......G.A...                             53500495
14831    25630923   ........C......C..                                            25630903
                          \                                                     
                          |                                                     
                        TAT
14831    39052977   T.T....AG..G...C..                                            39052960
14831    3024805    .......CAT.....C...TGT............A..T..                      3024762
                           \                   \                                
                           |                   |                                
                           G                 CTT
14831    66722383   .......CAT.....C...TGT............A..T..                      66722340
                           \                   \                                
                           |                   |                                
                           G                 CTT
14831    62278685   G....GG.G......C...TGC.....CT....                             62278653
14831    17602932   .....AGC.......C...T.C....TG....C...                          17602967
14831    41000327   ........G.A.....T..                                           41000346
                           \                                                    
                           |                                                    
                           C
14831    45467652   .....ACAG..........TGC.....T..                                45467623
14831    1512562    ..T.TT.CAT......T..T.T....                                    1512587
14831    65210140   ..T.TT.CAT......T..T.T....                                    65210165
14831    14083948   .......CA......CT....CA.........C....                         14083908
                           \                   \                                
                           |                   |                                
                           G                 TTA
```
