## Supplementary File S1B for "Recurrent erosion of *COA1/MITRAC15* demonstrates gene dispensability in oxidative phosphorylation": Supplementary_File_S1B.txt (part 314 of 732)

```
14831    24647096   .......CA......C...                                           24647077
                           \                                                    
                           |                                                    
                           G
14831    12789608   ...T...                                                       12789602
14831    76487186   ...T...                                                       76487180
14831    56324608   ...A....G......C...TGT.....                                   56324635
                           \                                                    
                           |                                                    
                           G
14831    62527382   ......                                                        62527377
14831    49340691   .....AGAG......C...TGC.....                                   49340717
14831    17902396   .....AGAG..........TGT.....                                   17902422
14831    58663052   G....A..G......C...TGC.....                                   58663026
14831    12545096   .....AGAG..........TGT.....                                   12545122
14831    14228134   ........A......C...                                           14228115
                           \                                                    
                           |                                                    
                           G
14831    76242674   .....AGAG..........TGT.....                                   76242700
14831    9796833    G....GG.G......C...                                           9796815
14831    21500719   .....A.AG....G.C....GT......                                  21500692
14831    41509521   .....                                                         41509525
14831    73494411   G....GG.G......C...                                           73494393
14831    35237879   .....AGAG..........TGT.....                                   35237853
14831    50045192   .....AGAG.........T..T.....                                   50045218
14831    8367197    G....AG.G..........TGC.....                                   8367171
14831    72064775   G....AG.G..........TGC.....                                   72064749
14831    6964282    C....AGAG..........TGT.....                                   6964308
14831    50825535   ...G...                                                       50825541
14831    70661860   C....AGAG..........TGT.....                                   70661886
14831    25920840   .....AGAG..........TGA.....                                   25920814
14831    50914624   .....AGAG......C...TGT.....                                   50914598
14831    16188190   .A..TGG.G......C...T.T.....                                   16188164
14831    18933931   .....AGAG..........TGC.....                                   18933957
14831    32931857   .....AGAA..........T.T.....                                   32931831
14831    41322849   .....AGAG..........TGT.....                                   41322875
14831    44584503   G....AG.G......C....GC.....                                   44584529
14831    45604723   G....AG.G......C...TGT.....                                   45604697
14831    12586124   .....AGGG......G...T.T.....                                   12586098
14831    76283702   .....AGGG......G...T.T.....                                   76283676
14831    2932413    G....TG.G......C...TGT.....                                   2932439
14831    3072441    .....AGAG..........TGC.....                                   3072467
14831    9070381    G....G..G......C...TGT.....                                   9070355
14831    11474235   G..T.A..G......C...TGT.....                                   11474261
14831    15045340   G....GG.G......C...TGC.....                                   15045366
14831    16621667   .....AGAA..........TGT.....                                   16621641
14831    16741595   G....AG.G......C...TGT.....                                   16741621
14831    18239469   .....AGAG..........TGC.....                                   18239495
14831    49293983   .....AGAG..........TGC.....                                   49294009
14831    50764860   G....GG.G......C...TGC.....                                   50764834
14831    54479647   G....AG.G......C...TGT.....                                   54479673
14831    66629991   G....TG.G......C...TGT.....                                   66630017
14831    66770019   .....AGAG..........TGC.....                                   66770045
14831    72767959   G....G..G......C...TGT.....                                   72767933
14831    75171813   G..T.A..G......C...TGT.....                                   75171839
14831    18186284   .....AGAG.......T..TGC.....                                   18186310
14831    34305491   .....AG.G..G...C...T.T.....                                   34305465
14831    60216981   G....AG.A......C...T.T.A...G....CC.......                     60216938
                                               \                                
                                               |                                
                                             CTA
14831    60300163   ....TGG.G.......G..TGT.....                                   60300137
14831    63212550   G....GG.G......C....GT.....                                   63212576
14831    1161976    G....G.............G.T.T...                                   1162002
14831    7153438    .....GGAG......C...TG...A..G........                          7153400
                                               \                                
                                               |                                
                                             CTA
14831    11363235   G....GG.G..........TGT.....                                   11363209
14831    30126517   .A...AGAG......C...T.T.....                                   30126543
14831    43363225   G....GG.G......C...TGT.....                                   43363199
14831    45625992   G....AG.G......C...TGC.....-....                              45625962
14831    46349730   G....AG.G......C...TGC.....                                   46349756
14831    48399976   ..C.TGGCA......C...T.T.....                                   48400002
14831    64859554   G....G.............G.T.T...                                   64859580
14831    70851016   .....GGAG......C...TG...A..G........                          70850978
                                               \                                
                                               |                                
                                             CTA
14831    75060813   G....GG.G..........TGT.....                                   75060787
14831    60801579   ....T...G......C...T.T.....                                   60801552
                           \                                                    
                           |                                                    
                           G
14831    8278449    G.T.....A......                                               8278435
14831    71976027   G.T.....A......                                               71976013
14831    57518723   ..T..A.AA......C...T....                                      57518746
14831    25577785   G....AG.G......C...TGC..........                              25577818
                                               \                                
                                               |                                
                                              CA
14831    59061383   G....GG.G......C...TGC.....                                   59061357
14831    33420343   ..T........                                                   33420331
                         \                                                      
                         |                                                      
                        AA
14831    39435200   G.A.....G......CT..TG......                                   39435226
14831    1448323    ....TGGAA......C...TGT.....                                   1448349
14831    65145901   ....TGGAA......C...TGT.....                                   65145927
14831    19485656   G....TG.G......C...TGC.....                                   19485630
14831    50329920   G....AG.G......C...TGC.....                                   50329946
14831    62905804   ........GA.....C....                                          62905785
14831    19779501   G....AG.G..........                                           19779483
14831    48245066   G....GG.G......C...                                           48245048
14831    62647832   G....G..A......C...                                           62647814
14831    8010233    G....AG.G......C...                                           8010251
14831    18146754   G....GG.G......C...                                           18146772
14831    23786449   .....AGAG..T.......                                           23786431
14831    39385322   G....AG.G....C.C...                                           39385304
14831    50155381   .....AGAG......C...                                           50155363
14831    71707811   G....AG.G......C...                                           71707829
14831    49742438   G....GG........C...                                           49742420
14831    551399     G....GG.G......C...                                           551381
14831    53161112   ..T....                                                       53161106
14831    61642555   .....AGAG..........                                           61642537
14831    64248977   G....GG.G......C...                                           64248959
14831    17277244   .....AGAG......C...                                           17277262
14831    33920277   .....AGA...........                                           33920259
14831    37104495   .....GG.G......C...                                           37104477
14831    57366490   .....GGAG......C...                                           57366472
14831    10968100   CT......G......C...                                           10968118
14831    27181173   .....AGAG..........                                           27181191
14831    74665678   CT......G......C...                                           74665696
14831    30943759   GA...AG........C...                                           30943777
14831    180179     G....AG.G......C...                                           180161
14831    13781085   .....GGAG..........                                           13781067
14831    19348326   .......AG.......T..                                           19348344
14831    27218070   .....AGAG..........                                           27218052
14831    32907349   G....AG.G......C...                                           32907367
14831    35800358   .....AGGG......C...                                           35800340
14831    41540947   ...T.AGA.......C...                                           41540929
14831    48183339   G....GG.G......C...                                           48183357
14831    50450008   .....AGAG......C...                                           50449990
14831    52462869   .....AG.G..........                                           52462851
14831    62998542   .....AGAG......C...                                           62998524
14831    63159925   .....AGGG......C...                                           63159943
14831    63877757   G....AG.G......C...                                           63877739
14831    77478663   .....GGAG..........                                           77478645
14831    597252     .....A.AGG.....C...                                           597234
14831    7673423    G....GG.G......C...                                           7673441
14831    9542378    G....AG.G......C...                                           9542360
14831    12747839   .....AG.G......C...                                           12747821
14831    16937832   G....GG.G......C...                                           16937850
14831    19026549   G....GG.G......C...                                           19026531
14831    32128862   .....AGAG..........                                           32128844
14831    40140292   G....A..GA.........                                           40140274
14831    46164586   G....AG.G......C...                                           46164568
14831    61806649   G....AG.G......C...                                           61806631
14831    64294830   .....A.AGG.....C...                                           64294812
14831    71371001   G....GG.G......C...                                           71371019
14831    73239956   G....AG.G......C...                                           73239938
14831    76445417   .....AG.G......C...                                           76445399
14831    14370093   G....G..A......C..                                            14370110
14831    29719910   .....                                                         29719914
14831    46343909   .....GG.G......C..                                            46343892
14831    19387947   G....AG.G......G..                                            19387964
14831    62223454   .....AGAG......C..                                            62223471
14831    13981508   .....AC.G........                                             13981524
14831    25220979   ...T...                                                       25220973
14831    12321473   .T.....                                                       12321467
14831    76019051   .T.....                                                       76019045
14831    10926364   ..T.TA..A....C.C...A.AC..........                             10926332
14831    74623942   ..T.TA..A....C.C...A.AC..........                             74623910
14831    28008466   G.C.....G......                                               28008452
14831    19752912   G....AG.A......                                               19752926
14831    7206946    G....AG.G.......                                              7206931
14831    40234355   G....AG.G......                                               40234369
14831    42189192   .....AG.G......                                               42189206
14831    70904524   G....AG.G.......                                              70904509
14831    46574975   G...TGG........                                               46574989
14831    49956533   .....                                                         49956537
14831    40197849   .......CA......G..                                            40197867
                       \                                                        
                       |                                                        
                       T
14831    49955840   .....GG.G......C...                                           49955822
14831    946856     .....AG.G......C...                                           946874
14831    3163761    ........G......C...T.T....                                    3163735
                           \                                                    
                           |                                                    
                           G
14831    10025940   .....AG.GT.....C...                                           10025958
14831    22012867   G...TG.....T.......                                           22012849
14831    37478470   G...TG..G......C...                                           37478452
14831    64644434   .....AG.G......C...                                           64644452
14831    66861339   ........G......C...T.T....                                    66861313
                           \                                                    
                           |                                                    
                           G
14831    73723518   .....AG.GT.....C...                                           73723536
14831    12706763   .......CG....G.C...T.A....                                    12706789
                          \                                                     
                          |                                                     
                          A
14831    16615470   ..T..A.CA......C...                                           16615452
14831    58769376   G...TGG.G......C...                                           58769394
14831    76404341   .......CG....G.C...T.A....                                    76404367
                          \                                                     
                          |                                                     
                          A
14831    62966360   G...TGG.G......C..                                            62966343
14831    39811076   ..T..A..GT.....                                               39811090
14831    41001110   ........A......C.....TA....                                   41001137
                           \                                                    
                           |                                                    
                           G
14831    21571177   ..T.TG..G.........                                            21571194
14831    45892162   ...T.AG.G......C...                                           45892180
14831    59109354   .....AGAGT.........TGC.....                                   59109380
14831    1535808    .....A...                                                     1535816
14831    18446578   .A.T...                                                       18446572
14831    65233386   .....A...                                                     65233394
14831    39526975   .....AGC...T..A......T.ATT......C...                          39527010
14831    46175885   ...A...                                                       46175891
14831    9128347    ...............C..                                            9128329
                           \                                                    
                           |                                                    
                           G
14831    72825925   ...............C..                                            72825907
                           \                                                    
                           |                                                    
                           G
14831    10617886   .........A.....C...TG...A..                                   10617913
                             \                                                  
                             |                                                  
                             G
14831    74315464   .........A.....C...TG...A..                                   74315491
                             \                                                  
                             |                                                  
                             G
14831    54892331   ...G....G......C...T.-.....C...                               54892301
                           \                                                    
                           |                                                    
                           G
14831    38740877   .....                                                         38740881
14831    39438431   .....                                                         39438435
14831    40586527   .......CA..........                                           40586546
                           \                                                    
                           |                                                    
                           G
14831    46871292   .....                                                         46871288
14831    40670132   ..C..                                                         40670136
14831    82040      .....                                                         82044
14831    19993763   .....                                                         19993759
14831    51010882   .....                                                         51010886
14831    63779618   .....                                                         63779622
14831    41298529   G....                                                         41298525
14831    62317817   G....                                                         62317813
14831    2494357    .....                                                         2494361
14831    8391320    .....                                                         8391324
14831    14738862   .....TGAG......CT..TG......                                   14738836
14831    17657346   .....                                                         17657342
14831    24550584   .....                                                         24550580
14831    37006956   .....                                                         37006960
14831    66191935   .....                                                         66191939
14831    72088898   .....                                                         72088902
14831    15713789   ....                                                          15713792
14831    46525107   ....                                                          46525110
14831    22558373   ....                                                          22558376
14831    40228648   ..                                                            40228649
14831    56440798   .                                                             56440798
14831    3445500    .                                                             3445500
14831    15900871   .....                                                         15900867
14831    52773658   ...                                                           52773660
14831    67143078   .                                                             67143078
14831    11425986   ..                                                            11425987
14831    47989934   T.C..A..G............A.A..A.....C....                         47989895
                                                \                               
                                                |                               
                                              TAG
14831    75123564   ..                                                            75123565
14831    16804698   ........G....G.C...                                           16804717
                           \                                                    
                           |                                                    
                           G
14831    319208     .A.G...                                                       319202
14831    50277045   ........G.C........                                           50277064
                           \                                                    
                           |                                                    
                           G
14831    50723990   .....                                                         50723986
14831    64016786   .A.G...                                                       64016780
14831    13105632   .......CC......C...TGA.....                                   13105605
                           \                                                    
                           |                                                    
                           G
14831    76803210   .......CC......C...TGA.....                                   76803183
                           \                                                    
                           |                                                    
                           G
14831    48514452   .......                                                       48514446
14831    37653678   .CA....G.............T.....                                   37653705
                              \                                                 
                              |                                                 
                              C
14831    12361128   ...........A..                                                12361144
                         \                                                      
                         |                                                      
                       TGG
14831    76058706   ...........A..                                                76058722
                         \                                                      
                         |                                                      
                       TGG
14831    38656315   .....                                                         38656319
14831    48198365   ....----A............C...                                     48198342
                     \                                                          
                     |                                                          
                    CTT
14831    50415402   .......C.......C...                                           50415423
                         \                                                      
                         |                                                      
                       CTG
14831    52537618   ........G......C...                                           52537637
                          \                                                     
                          |                                                     
                          A
14831    58217454   .....                                                         58217450
14831    58486982   ...G...G.......C...                                           58486963
                              \                                                 
                              |                                                 
                              T
14831    15717915   .......                                                       15717921
14831    61702221   .....                                                         61702225
14831    121546     ........G......C...TGT.....                                   121573
                           \                                                    
                           |                                                    
                           G
14831    43378142   .....TG.......CC...T.TA....                                   43378115
                             \                                                  
                             |                                                  
                             G
14831    63819124   ........G......C...TGT.....                                   63819151
                           \                                                    
                           |                                                    
                           G
14831    63541867   .......GC......                                               63541853
14831    2218039    .......                                                       2218033
14831    39535138   .......                                                       39535144
14831    42155815   .....                                                         42155811
14831    63433042   .-.............C...                                           63433060
                             \                                                  
                             |                                                  
                             G
14831    65915617   .......                                                       65915611
14831    16485471   .....T.G..CT...C...                                           16485453
14831    9217765    .....A..A...C..C...T.T....                                    9217791
                           \                                                    
                           |                                                    
                           G
14831    51024398   .....                                                         51024394
14831    61635270   .....T..G......C..                                            61635288
                           \                                                    
                           |                                                    
                           G
14831    72915343   .....A..A...C..C...T.T....                                    72915369
                           \                                                    
                           |                                                    
                           G
14831    16216581   .......                                                       16216575
14831    19983394   ...T....G..G.......AGT.....                                   19983367
                           \                                                    
                           |                                                    
                           G
14831    44609134   ...T....G......C...TGT.....                                   44609107
                           \                                                    
                           |                                                    
                           G
14831    45477734   ...........                                                   45477747
                         \                                                      
                         |                                                      
                       TGG
14831    57337127   ...A....G......C...                                           57337108
                           \                                                    
                           |                                                    
                           G
14831    9487383    ...G...........C...TGT.....                                   9487356
                             \                                                  
                             |                                                  
                             G
14831    41809876   .T......G..........                                           41809895
                           \                                                    
                           |                                                    
                           G
14831    73184961   ...G...........C...TGT.....                                   73184934
                             \                                                  
                             |                                                  
                             G
14831    18624624   .....                                                         18624620
14831    58702480   ...TT...G......C...TGA.....CTA.....                           58702445
                           \                                                    
                           |                                                    
                           G
14831    1498836    .......                                                       1498830
14831    5046429    ...G....G......C...                                           5046410
                           \                                                    
                           |                                                    
                           G
14831    26037294   .C.....CA..........                                           26037313
                           \                                                    
                           |                                                    
                           G
14831    31493266   ....                                                          31493263
14831    44874381   ...---..G......C...T.T...                                     44874360
14831    50643782   .......                                                       50643788
14831    60131003   .......                                                       60130997
14831    65196414   .......                                                       65196408
14831    68744007   ...G....G......C...                                           68743988
                           \                                                    
                           |                                                    
                           G
14831    16720813   ...........                                                   16720800
                        \                                                       
                        |                                                       
                      CTA
14831    25687425   .......                                                       25687419
14831    28109553   ..AT....G......C...TGT......                                  28109525
                           \                                                    
                           |                                                    
                           G
14831    41227495   ...G...........C....GT.....                                   41227468
                             \                                                  
                             |                                                  
                             G
14831    41406412   ...T.T..G......C...T.T.....                                   41406439
                           \                                                    
                           |                                                    
                           G
14831    49326723   .A...AGAG..........TGT.....                                   49326749
14831    55649576   ........GT.....C...                                           55649595
                           \                                                    
                           |                                                    
                           G
14831    14171655   .......GA.........                                            14171637
                           \                                                    
                           |                                                    
                           G
14831    6396353    ........G......C...T.A.....                                   6396379
14831    33063082   ...A...........C...TGT.....                                   33063109
                             \                                                  
                             |                                                  
                             G
14831    70093931   ........G......C...T.A.....                                   70093957
14831    16172699   ...T....G......C..                                            16172681
                           \                                                    
                           |                                                    
                           G
14831    35391693   ..A....                                                       35391687
14831    14289261   ........G......C...                                           14289280
                           \                                                    
                           |                                                    
                           G
14831    39049806   .......C.......C...                                           39049825
                           \                                                    
                           |                                                    
                           G
14831    47696928   .....AGA.......C...                                           47696946
14831    3095486    .......                                                       3095480
14831    66793064   .......                                                       66793058
14831    53541429   .......CA..........                                           53541410
                          \                                                     
                          |                                                     
                          A
14831    39850458   ...A.T..G......C...                                           39850439
                           \                                                    
                           |                                                    
                           G
14831    49151498   .......C.......C...T.CA....                                   49151527
                         \                                                      
                         |                                                      
                       CAG
14831    41164358   .......CA......C...TGA.....CTA.....                           41164393
                           \                                                    
                           |                                                    
                           G
14831    7013928    ..A....--......C.....T....                                    7013902
                         \                                                      
                         |                                                      
                       AGG
14831    70711506   ..A....--......C.....T....                                    70711480
                         \                                                      
                         |                                                      
                       AGG
14829    46198983   ....T...A..G......                                            46199001
                           \                                                    
                           |                                                    
                           G
14829    1801154    ........G......C...TGC.....                                   1801181
                           \                                                    
                           |                                                    
                           G
14829    42786527   C......                                                       42786533
14829    31065865   ..TT.A.GG..........                                           31065883
14829    11804954   .....AGC.......C...T.T.....G....C...                          11804989
14829    33998676   G.T..A..G......C...                                           33998658
14829    12290889   .......                                                       12290895
14829    10945700   G....GG.G..........TGT.....                                   10945674
14829    51428551   ........G......C...                                           51428532
                           \                                                    
                           |                                                    
                           G
14829    50742582   .......G....                                                  50742593
14829    19926024   ..TG.T..GT.........                                           19926042
14829    43527322   .AT..A.GA......C...                                           43527304
14829    10151629   .......                                                       10151623
14829    34679437   ........G..T...C...G..                                        34679459
                           \                                                    
                           |                                                    
                           G
14829    26846376   ........C......C...TGT.....                                   26846349
                            \                                                   
                            |                                                   
                            C
14829    50880381   ........G......                                               50880366
                          \                                                     
                          |                                                     
                          T
14829    50804691   ........GT.....C...                                           50804710
                           \                                                    
                           |                                                    
                           G
14829    20778296   .......                                                       20778302
14829    51810097   ......T.G..A...C..                                            51810115
                        \                                                       
                        |                                                       
                        T
14829    49478686   ......                                                        49478681
14829    2938980    .....G..G......C...                                           2938962
14829    35907075   ...T...CA......C...T.T....                                    35907049
                           \                                                    
                           |                                                    
                           G
14829    15310395   .......AG..........                                           15310414
                           \                                                    
                           |                                                    
                           G
14829    37577985   .......                                                       37577991
14829    36829167   .A.T...                                                       36829173
14829    8502721    .....AG.A......G...T.T.....                                   8502747
14829    17230097   G....AG.G......C...TGT.....                                   17230071
14829    52158406   G....G..A..........TGT.....                                   52158380
14829    2744059    G....AG.GG.....C...TGT.....                                   2744033
14829    25723824   .....AGAG..........TG......                                   25723850
14829    28575938   G...TGG............TGA.....                                   28575964
14829    3659018    .....AGCA......C.....T.....                                   3658992
14829    9902596    ....TGG.G......C...T.C.....                                   9902622
14829    27417266   ..C..                                                         27417262
14829    13820711   .....AGAG......C...TGT.....                                   13820685
14829    19812202   .....AGAG..........T.C.....                                   19812228
14829    26419427   .....AGAG..........TGT.....                                   26419401
14829    8792866    G....AG.GT.....C...TGT.....                                   8792892
14829    20337451   GA...GG.G......C...T.T.....                                   20337477
14829    26516840   G...TGG.G......C...T.T.....                                   26516814
14829    30419146   G....GG.G......C...T.T.....                                   30419120
14829    32820475   G....G..G......C...TGA.....                                   32820501
14829    32890222   .....AGAA..........TGC.....                                   32890196
14829    35430915   .....AGAG......C...TGC.....                                   35430889
14829    35763617   G....A.CG......C...TGC.....                                   35763643
14829    37543797   .....GGAG......C...TGC.....                                   37543771
14829    38700206   .....AGAG.......T..TGC.....                                   38700232
14829    43196437   G....GG.G......C...TGC.....                                   43196463
14829    46199431   G....AG.G..........TGT.....                                   46199457
14829    46320861   .....AGAG......C...TGT.....                                   46320887
14829    49400941   G...TGG.A......A...TGC.....                                   49400967
14829    10658641   G....AG.G......C...TGC.....                                   10658667
14829    14158093   G....AGCA......C...TGA.....                                   14158067
14829    22968559   G...TGG.G......C...TGT.....                                   22968585
14829    28859335   .......--......C...T.T....                                    28859361
                         \                                                      
                         |                                                      
                       TGG
14829    50443720   ....TGG.G......C...TGC.....                                   50443746
14829    14743540   .A...AGAG..........TGT.....                                   14743566
14829    14876400   .T...A..G......C...TGC.....                                   14876374
14829    14136338   G.......G......C...TGC.....                                   14136364
14829    38473826   .....AGAG..........                                           38473844
14829    433266     .....AGAG..........TGA.....                                   433240
14829    28394869   G.......G......C.....                                         28394889
14829    30889448   .....A.AC......C....TT.....                                   30889422
14829    38713481   .....GG.G......C...TGT.....                                   38713455
14829    35902346   G....AG.G...C..C...T.CA....                                   35902320
14829    40353447   ........G...........T.A..T......C..                           40353409
                           \          \                                         
                           |          |                                         
                           G        CAT
14829    11118624   .....AGAG..........                                           11118606
14829    24260492   G....AT.............                                          24260473
14829    30605078   GT...A.........C....                                          30605059
14829    36603183   G....AG.G......C...                                           36603201
14829    11298565   .....A.AG..T...C...                                           11298583
14829    20721540   ...T.GG.G.CG.......                                           20721522
14829    3345556    G....TG........C...                                           3345538
14829    8835921    .....AGAG..........                                           8835903
14829    15520774   G....AG.G......C...                                           15520756
14829    29062651   .....AGAGT.........                                           29062669
14829    32214757   .....A..C......C...                                           32214775
14829    18048235   .....AGAG..........                                           18048253
14829    34717959   .....AGAG..........                                           34717977
14829    4361190    G...TGG.G......C...                                           4361172
14829    7772998    G...T.TC.......C...                                           7772980
14829    12146319   G....G..G......C...                                           12146337
14829    16387518   .....AGAG......C...                                           16387500
14829    25822721   G....AG.G.C....C...                                           25822739
14829    18984009   .....TG.G......C...                                           18983991
14829    26121656   .....AGAGG.........                                           26121638
14829    29472838   G....AG........C...                                           29472820
14829    30210399   .....AGAA..........                                           30210417
14829    31612620   G....GG.G..........                                           31612638
14829    36033823   .....AG.G.......T..                                           36033841
14829    40012559   .....AGAG..........                                           40012541
14829    45480023   .....AGAA......C...                                           45480041
14829    11274773   .....AGAG......C...                                           11274791
14829    11285371   G....AG.G......C...                                           11285353
14829    29380663   G....AG.G......C...                                           29380645
14829    29395578   .....AGAG..........                                           29395560
14829    35297340   ....TGG.G......C...                                           35297322
14829    36061457   G..T.AG.G......C...                                           36061439
14829    50173753   GA...GG.G......C...                                           50173735
14829    52652133   .......                                                       52652127
14829    27038468   G....AG.G......C..                                            27038485
14829    45878985   G....AG.G......C..                                            45879002
14829    37324102   ..C..A..G......C...TGA.....                                   37324076
14829    39462844   G...TGG.G......                                               39462830
14829    28610096   G....AG.G.......                                              28610081
14829    46674048   G....GG.G......                                               46674034
14829    11614966   .....AGAG......C...                                           11614984
14829    15487678   .....GG.G......                                               15487692
14829    24337085   G...TGG.G......                                               24337099
14829    34563135   G..T.AG.G......                                               34563121
14829    38236200   G..............                                               38236186
14829    12915578   GA...A..G.....                                                12915565
14829    1869744    G....AGCA......C..                                            1869761
14829    30122305   .                                                             30122305
14829    26625984   ........G......C...TGA.....                                   26625957
                           \                                                    
                           |                                                    
                           G
14829    31771409   ........G......C...                                           31771390
                           \                                                    
                           |                                                    
                           G
14829    31229490   .....AGC.......C...........                                   31229464
14829    42752726   ...G...                                                       42752720
14829    46853593   .......AG......C...T.T.....                                   46853566
                           \                                                    
                           |                                                    
                           G
14829    29573148   ..A.....G......C.T.TG......                                   29573174
14829    867239     .....                                                         867235
14829    29397476   .A.T.A...G.....C...                                           29397458
14829    14311156   .......                                                       14311162
14829    43812040   .....GG.G......C...                                           43812059
                         \                                                      
                         |                                                      
                         T
14829    20678062   .....                                                         20678058
14829    53273608   ........A.A.....                                              53273624
                           \                                                    
                           |                                                    
                           G
14829    43898903   ...A...                                                       43898909
14829    2876099    ....                                                          2876102
14829    28582442   .....                                                         28582438
14829    42013953   .....                                                         42013957
14829    42189658   .....                                                         42189654
14829    2781238    ....                                                          2781241
14829    38552425   ....                                                          38552428
14829    44032786   G...A......                                                   44032797
                       \                                                        
                       |                                                        
                       T
14829    42875800   ..A..A..A......C...                                           42875782
14829    7462801    ..                                                            7462802
14829    139685     .......                                                       139691
14829    10943916   ........A......C...                                           10943897
                           \                                                    
                           |                                                    
                           G
14829    11896702   ........GT.....C...                                           11896721
                           \                                                    
                           |                                                    
                           G
14829    14666316   ...TT...G..........                                           14666297
                           \                                                    
                           |                                                    
                           G
14829    38195411   .....                                                         38195415
14829    40964733   ....                                                          40964736
14829    30592063   .....G..A......C...T..                                        30592085
                         \                                                      
                         |                                                      
                         T
14829    45343258   ........G......C..                                            45343276
                           \                                                    
                           |                                                    
                           G
14829    12093467   ........G......C...                                           12093448
                          \                                                     
                          |                                                     
                          A
14829    37857903   ....                                                          37857906
14829    37435651   .......C............GT.....                                   37435624
                           \                                                    
                           |                                                    
                           G
14829    14587203   ........A......C...TGT.....                                   14587176
                            \                                                   
                            |                                                   
                            C
14829    31400222   ......G.G..........TGA.....                                   31400195
                        \                                                       
                        |                                                       
                        T
14829    37974489   ....                                                          37974486
14829    31893456   .....G.AG......C...                                           31893475
                         \                                                      
                         |                                                      
                         T
14829    50708910   .......                                                       50708904
14829    8512417    .......CA......C.....T.....                                   8512444
                           \                                                    
                           |                                                    
                           G
14829    28003263   .......CA.....A....TGA.....                                   28003236
                           \                                                    
                           |                                                    
                           G
14829    38533754   ........C......C...                                           38533773
                           \                                                    
                           |                                                    
                           G
14829    41812516   .......C....C......TGT.....                                   41812543
                          \                                                     
                          |                                                     
                          A
14829    53064592   .......                                                       53064598
14829    7826296    ..A.....G......C...                                           7826277
                          \                                                     
                          |                                                     
                          A
14829    9780069    ........G......                                               9780084
                          \                                                     
                          |                                                     
                          G
14829    11128854   ........G......C...TGA.....T.A...                             11128821
                           \                                                    
                           |                                                    
                           G
14829    32467529   G...T...G......C...TGA.....                                   32467556
                           \                                                    
                           |                                                    
                           G
14829    37883822   ........GT.....C...                                           37883841
                           \                                                    
                           |                                                    
                           G
14829    46265936   .......GA.....GC....TA.....                                   46265910
14829    51102207   ........G......                                               51102192
                            \                                                   
                            |                                                   
                            A
14829    39799567   .......CA......CT....T.....                                   39799540
                           \                                                    
                           |                                                    
                           G
14829    27891505   ..A......                                                     27891513
14829    40448485   .....G.CA......C...AGA.....                                   40448512
                         \                                                      
                         |                                                      
                         T
14829    7833102    ........G......C...T.T....                                    7833128
                          \                                                     
                          |                                                     
                          A
14829    27824761   .......CA......C...                                           27824780
                           \                                                    
                           |                                                    
                           G
14829    36176313   ....                                                          36176316
14829    42315173   .......                                                       42315179
14829    3848806    ....                                                          3848803
14829    24409171   ....                                                          24409168
14829    36147096   .....                                                         36147092
14829    44030620   .......                                                       44030614
14829    15612033   .....                                                         15612037
14829    51429321   ........GT.........T.T.....                                   51429348
                           \                                                    
                           |                                                    
                           G
14829    35002511   ...T...                                                       35002505
14829    30652259   .....T..G.C....C...                                           30652278
                           \                                                    
                           |                                                    
                           G
14829    38813910   ........GT.........                                           38813891
                          \                                                     
                          |                                                     
                          A
14825    9634029    ..C.AGG.C..........                                           9634047
14825    12909181   .....AGAG..........TGT.....CT....                             12909149
14825    8332605    .....T..C.A......                                             8332588
                        \                                                       
                        |                                                       
                        T
14825    7394072    ..                                                            7394073
14825    7068019    G...TAGCA.....C....TGT.....                                   7068045
14825    9664778    G....AG.G......C...                                           9664760
14825    11376187   G....AC.G..........T.T.....                                   11376161
14825    4918458    G....AG.G......C...TGC.....                                   4918432
14825    11536834   G....AG.G......C...TG......                                   11536808
14825    12512624   G....AG.G......C...TGT.....                                   12512598
14825    12854495   .....AGAG..........TGT.....                                   12854521
14825    1491891    G...TGG.G......C...TGT.....                                   1491865
14825    10569244   .....AGAG......C...TGT.....                                   10569270
14825    6993198    G....AG.A......C...TGT.....                                   6993224
14825    11587132   ..T..AG.G......                                               11587146
14825    1469786    .....AGAG..........                                           1469804
14825    7236002    ...T.AGAG..........                                           7235984
14825    10669713   .....AGAG..........                                           10669695
14825    13222117   G....AG.G......C...                                           13222099
14825    719570     G....GG.G..........                                           719588
14825    2283571    G....AC.G......C...                                           2283589
14825    6114938    G....AG.G......C...                                           6114956
14825    10371881   G....AG.G.........                                            10371898
14825    5264312    ..A..AGC...........T.T.........                               5264282
14825    8746172    G....AG.G......C..                                            8746189
14825    13117677   .....AG.G......A..                                            13117660
14825    9349721    .....GG.G......C...                                           9349739
14825    255382     .....AG.G......                                               255396
14825    7288982    ...............C...                                           7288963
                           \                                                    
                           |                                                    
                           G
14825    2020958    G....GG.G......C..                                            2020941
14825    9967426    G....AGCA......C...                                           9967408
14825    9064881    ...T...                                                       9064875
14825    10439610   .....                                                         10439614
14825    1278907    GA...AG.G......C...                                           1278889
14825    5549879    ....AG.G.-.....C...TGA.....                                   5549904
14825    2859851    ...A....G..........                                           2859870
                           \                                                    
                           |                                                    
                           C
14825    1895941    .......                                                       1895935
14825    7797952    .....                                                         7797956
14825    3621668    .....                                                         3621672
14825    12851449   ..T..                                                         12851445
14825    76707      ......G.G......C...                                           76688
                          \                                                     
                          |                                                     
                          T
14825    10683957   ....                                                          10683960
14825    8267139    ....                                                          8267142
14825    11093339   .......                                                       11093345
14825    6052442    ........A....T.A...                                           6052461
                           \                                                    
                           |                                                    
                           G
14825    2892644    .....T..G......                                               2892629
                         \                                                      
                         |                                                      
                         T
14825    7370700    ........G......C...TG.A.....                                  7370728
                           \                                                    
                           |                                                    
                           G
14825    7391660    .....A.........C...T.T.....                                   7391687
                           \                                                    
                           |                                                    
                           G
14825    9361254    T....T..A......C..GTG......                                   9361281
                           \                                                    
                           |                                                    
                           G
14825    516339     .......                                                       516333
14825    9142091    ......GCA......C...TG......                                   9142118
                          \                                                     
                          |                                                     
                          T
14825    7938214    ........G......C...TGT.....                                   7938241
                           \                                                    
                           |                                                    
                           G
14825    7890711    ...TT...AT.........T.T.....                                   7890684
                           \                                                    
                           |                                                    
                           G
14825    11900752   ........G......C...TG.......                                  11900780
                           \                                                    
                           |                                                    
                           G
14821    4822954    .....AGAG......C.....A.....                                   4822928
14821    3488642    ..A..........T.C...T.CA..T....                                3488611
                      \                                                         
                      |                                                         
                     TT
14821    1111007    .....AGAG......C...TGC.....                                   1110981
14821    2734987    G....GG.G.....                                                2735000
14821    16614717   .......                                                       16614723
14821    9184428    .....A.AG..T.......TGC.....GT....                             9184396
14821    14219856   G.....GCA......C...TG......                                   14219884
                          \                                                     
                          |                                                     
                         CG
14821    16663514   .......GA..........GGT......G..                               16663545
                          \                                                     
                          |                                                     
                          A
14821    2102965    .......G.-.....                                               2102978
14821    5544979    G....GG.G......C...TGC.......A...                             5544947
14821    3809260    ........A......C...                                           3809279
                           \                                                    
                           |                                                    
                           G
14821    9240724    ........G......C...                                           9240743
                           \                                                    
                           |                                                    
                           G
14821    2383245    ....T...                                                      2383252
14821    12450325   ..A....                                                       12450319
14821    455457     .....AGAG......C...T.C.....                                   455431
14821    6795356    ..T..AG...C......C.T.T...C...                                 6795328
14821    527043     G...TTG.G..G.......TGT..........                              527010
                                               \                                
                                               |                                
                                              CA
14821    16394911   ..A..AG........CT....T....                                    16394886
14821    309104     ..T..AGAG..........TGT.....                                   309130
14821    1780989    G....A..G......C...TGT.....                                   1781015
14821    6999080    G....AG........C...TGA.....                                   6999054
14821    453813     G....AG.G......C...TGC.....                                   453787
14821    4770822    .....AGAG....G.....TGT.....                                   4770796
14821    12770460   .....GG.A......C...TGT.....                                   12770486
14821    13958977   G....AG.G......C...TGC.....                                   13958951
14821    13100912   G....GG.G......C...T.T....                                    13100937
14821    17565073   ......T........                                               17565089
                             \                                                  
                             |                                                  
                            TG
14821    4112114    ..T..A.GA.....G....T.T....                                    4112139
14821    12155759   ....TGGAG......G...TGC.....                                   12155733
14821    13474545   .AT..A..G.A..T.....                                           13474527
14821    10834257   C....AG.G......C....                                          10834238
14821    17002734   .A.T...                                                       17002740
14821    17271478   .....AGAG......C....                                          17271459
14821    189831     G....GG.G..........                                           189813
14821    14200246   G....AG.G......C...                                           14200264
14821    11548672   G....AG.G......C...                                           11548654
14821    1514168    G...TGG.G......C...                                           1514186
14821    4958626    G....AG.G......C...                                           4958608
14821    327899     G....AG.G......C...                                           327917
14821    2164626    G....GG.A......C...                                           2164644
14821    2850497    .....AGAG......C...                                           2850479
14821    5693462    G....AG.G......C...                                           5693480
14821    7137363    G....AG............                                           7137345
14821    15652606   .....AGAG......A...                                           15652624
14821    16219263   G....A..GT.........                                           16219281
14821    2686780    .....AGAG......C...                                           2686762
14821    7930213    G..T.A.C.T.....C...                                           7930195
14821    10716375   G..T.AG.G......C...                                           10716357
14821    13503500   G.A..GG.A......C...                                           13503518
14821    17751104   G....AG.G......C...                                           17751086
14821    17437289   G.......G......C..                                            17437306
14821    3844584    G..T.AG.GT...............                                     3844610
                                    \   \                                       
                                    |   |                                       
                                    G   T
14821    4223158    ........A....G.....                                           4223139
                           \                                                    
                           |                                                    
                           C
14821    208766     ........G......C...                                           208785
                           \                                                    
                           |                                                    
                           G
14821    1685193    .....                                                         1685197
14821    17082712   G....AG.G......                                               17082698
14821    11626398   ..T..A.CC.....                                                11626411
14821    10660704   ........G......CA.T..A....T..                                 10660733
                           \                                                    
                           |                                                    
                           G
14821    4790927    ..C..AG.A......C...TGT.....                                   4790900
                                \                                               
                                |                                               
                                T
14821    16144926   ........G..T.......TGT......                                  16144954
                           \                                                    
                           |                                                    
                           G
14821    774685     G....AG.G......                                               774671
14821    4684734    G...TGG.G......                                               4684748
14821    776621     ..                                                            776620
14821    4966325    ....                                                          4966322
14821    16721427   .....                                                         16721423
14821    3349764    .A.T...CA.C..C.C...TGT......T...C...                          3349728
                           \                                                    
                           |                                                    
                           G
14821    5066137    ....                                                          5066134
14821    4524311    ........G......C..GTG......C.......C..                        4524351
                           \                   \                                
                           |                   |                                
                           G                  CA
14821    11615363   ..T..AG.AT.....C....                                          11615382
14821    11109499   ........G.....                                                11109485
                           \                                                    
                           |                                                    
                           G
14821    5598034    -.......G.....AC...T.T.....                                   5598008
                           \                                                    
                           |                                                    
                           G
14821    9578520    ........GT..C......                                           9578501
                          \                                                     
                          |                                                     
                          T
14821    13345312   .......CGT.....C....G......G........                          13345351
                           \                   \                                
                           |                   |                                
                           G                 CTG
14821    15612017   ...T.T.......GGC.....A.....                                   15612044
                            \                                                   
                            |                                                   
                            C
14821    160494     .......                                                       160488
14821    15675985   ........G......                                               15676000
                           \                                                    
                           |                                                    
                           G
14821    11879871   .....T..                                                      11879878
14821    14127337   ........G......                                               14127352
                           \                                                    
                           |                                                    
                           G
14821    12401404   ....T..AG......G...TGT.....C.A...G..                          12401440
                           \                                                    
                           |                                                    
                           G
14821    2858559    .....                                                         2858563
14821    3625480    ......                                                        3625475
14821    15093045   .....T..G......                                               15093030
                           \                                                    
                           |                                                    
                           G
14821    2315559    ...A....G......                                               2315574
                           \                                                    
                           |                                                    
                           G
14821    5295544    ........G......                                               5295559
                           \                                                    
                           |                                                    
                           G
14821    4326814    .......CG....T.C.....TA...TG....                              4326846
                           \                                                    
                           |                                                    
                           G
14821    11871869   ...G....G..T........                                          11871847
                           \                                                    
                           |                                                    
                         GTG
14821    13879000   ...G....G......                                               13879014
14821    4761125    .....GGAG..T...C......A....                                   4761098
                         \                                                      
                         |                                                      
                         T
14821    2216180    .......                                                       2216174
14821    7564107    ........G......C...                                           7564126
                           \                                                    
                           |                                                    
                           G
14821    15444945   .......                                                       15444951
14784    11087226   ...A...                                                       11087232
14784    4958585    ..T..AGGAT..C..C...T.T.........A......                        4958623
                                                  \                             
                                                  |                             
                                                  A
14784    12033000   .......-G........                                             12033015
14784    5554137    .A.T.AGC.......CT.AT.CA.............                          5554102
14784    4897761    .....T..G......C...                                           4897742
                           \                                                    
                           |                                                    
                           G
14784    11574252   .......                                                       11574246
14784    11169802   .......C.......C...TGT.....G........                          11169764
                           \                   \                                
                           |                   |                                
                           G                  CA
14784    5920995    ........G......C...                                           5920976
                           \                                                    
                           |                                                    
                           G
14784    9720686    GA...AG.G..........TGC.....CT....                             9720718
14784    11593476   .......G.......C..                                            11593458
                           \                                                    
                           |                                                    
                           G
14784    5243041    .......                                                       5243047
14784    4448731    .....                                                         4448727
14784    7893482    T.C..A..G.....                                                7893495
14784    10260516   G..G.AG.G......C...TGC.....                                   10260490
14784    8426819    .....AGAG..........TTC.....                                   8426793
14784    8384770    G....T..G......C...TGT.....                                   8384744
14784    8787264    ...T.AGAG..........TGT.....                                   8787290
14784    9309182    G....GG.......AC...TGC.....                                   9309156
14784    10566499   G....GG.G......C...TGC.....                                   10566473
14784    754400     .....GG.G......C...TGT.....                                   754374
14784    2098612    ...T.AGAG..........TGT.....                                   2098586
14784    3621804    G....GG.G......C...T.T.....                                   3621830
14784    4963430    G....GG.G......C...TGC.....                                   4963404
14784    10115226   G....GG.G......C...TGC.....                                   10115200
14784    11224157   G....GG.G......C...TGC.....                                   11224183
14784    12791713   .....AGAG......C...TGT.....                                   12791739
14784    13127603   ....TG..G..........TGT.....                                   13127629
14784    13787603   G....GG.G......C...TGC.....                                   13787577
14784    10805015   G....GG.G......C...TGC.....                                   10804989
14784    14035011   G....AG............TGT.....                                   14035037
14784    14334300   ..C..AG.G......A...T.CA....                                   14334274
14784    1355894    .....AGAG......C...TGT.....                                   1355868
14784    2028918    .....AGAG..........TG.....                                    2028893
14784    2981035    ..C..AGCA....G.....                                           2981017
14784    11164256   .....AG.G..........TGC.....                                   11164282
14784    13529984   G....A..AT.....C....                                          13530003
14784    3273688    GT......--...........CA.............                          3273653
                         \                                                      
                         |                                                      
                        AG
14784    527028     G.......G......C...                                           527046
14784    8487147    .....GG.G......C...                                           8487165
14784    5989502    .....AGAG......C...                                           5989484
14784    3053917    G....AG.G......C...                                           3053935
14784    4742344    .....AGAG..........                                           4742362
14784    12033251   .....AGAG..........                                           12033269
14784    4257674    .....AGAG......C...                                           4257656
14784    860353     G....G..G......C...                                           860335
14784    1952870    G....AG.G......C...                                           1952888
14784    5456656    .....AG.G..........                                           5456674
14784    9036084    G....GG.G......C...                                           9036066
14784    11726440   .....AGAG..........                                           11726458
14784    12377987   G....AG.G......C...                                           12378005
14784    14936619   ....TGG.G......C...                                           14936601
14784    13823762   G....GG.G..........                                           13823744
14784    14367001   G.....G.G......C...                                           14366983
14784    12957538   ..A.....G......C..                                            12957521
14784    8763179    .....AGAG......C..                                            8763196
14784    8362569    .....AGAG.......                                              8362584
14784    6432765    ..A..A..AT.....A...                                           6432747
14784    8664678    .....TG.G......                                               8664692
14784    12052320   G....AG.G......C...                                           12052338
14784    12748816   ...T....G......C...TGT.....                                   12748789
                           \                                                    
                           |                                                    
                           G
14784    7650297    G....A.CA.C........                                           7650315
14784    11336909   .....GGAG......C...                                           11336891
14784    11411049   GA...AG.G......C...                                           11411031
14784    15398918   G...TGG.G......C...                                           15398900
14784    14695366   G..G.AG.G......C..                                            14695349
14784    2794575    ........A......C...                                           2794556
                           \                                                    
                           |                                                    
                           G
14784    12928908   G....AG............                                           12928889
                             \                                                  
                             |                                                  
                             G
14784    9255096    ........A......C..TT.T.....                                   9255123
                           \                                                    
                           |                                                    
                           G
14784    688487     .....                                                         688491
14784    788976     .....                                                         788972
14784    12179671   ....                                                          12179668
14784    13018197   ....                                                          13018200
14784    11395059   ..TG....C..T.C....T...TG..TG....C...                          11395024
14784    8696759    .......                                                       8696765
14784    11657863   ..                                                            11657864
14784    312284     .....A..A......A.....TC....                                   312311
                         \                                                      
                         |                                                      
                         T
14784    14913896   .......                                                       14913890
14784    3215757    ...T...                                                       3215751
14784    11952228   G....                                                         11952224
14784    1986421    ........G......C...TGA.....                                   1986448
                           \                                                    
                           |                                                    
                           G
14784    13744522   ...T...CG......C...                                           13744503
                           \                                                    
                           |                                                    
                           G
14784    15263388   ........C......C...                                           15263407
                           \                                                    
                           |                                                    
                           G
14784    6072120    ........G......C...                                           6072139
                           \                                                    
                           |                                                    
                           G
14784    6543423    .......                                                       6543429
14784    14115299   .......                                                       14115293
14784    1403901    ...T...C.......C...TGA.....                                   1403928
                           \                                                    
                           |                                                    
                           G
14784    11830492   .......                                                       11830486
14784    4588899    .......                                                       4588893
14784    9218028    .....                                                         9218032
14784    12086457   ...............G...                                           12086438
                             \                                                  
                             |                                                  
                             G
14784    4796348    .....T.GA......C...A.T.A...G...........                       4796306
                           \                   \                                
                           |                   |                                
                           G                 CTA
14784    14034167   .......CA.........                                            14034185
                           \                                                    
                           |                                                    
                           G
14784    14464141   .......                                                       14464147
14784    6326803    ..AT...........C...TGT.....                                   6326776
                             \                                                  
                             |                                                  
                             G
14784    4467058    .........T.....C...                                           4467039
                          \                                                     
                          |                                                     
                          A
14784    13146001   ........G......                                               13146016
                           \                                                    
                           |                                                    
                           G
14784    6540114    ...A....G..........TGT.....                                   6540141
                           \                                                    
                           |                                                    
                           G
14169    1992505    ..                                                            1992504
14169    1401725    .............G...                                             1401708
                           \                                                    
                           |                                                    
                           G
14169    1912500    .T...AGAG......C...                                           1912518
14169    1928281    G....GG.G..........                                           1928299
14169    1100004    .....                                                         1100008
14169    67322      ........G......                                               67337
                          \                                                     
                          |                                                     
                          A
14169    1025891    ....                                                          1025888
14169    732430     .....GG.G......C...T.T.....                                   732403
                         \                                                      
                         |                                                      
                         T
14169    905856     G....TG.A..........                                           905838
14169    840021     G.......G......C...T.A....                                    840047
                           \                                                    
                           |                                                    
                           G
12081    171427     ....AA.C.......C...T.T......T...G...                          171392
12081    431478     .ATT.AG.G......C...TGT.....                                   431504
12081    1174857    ...T...AA......C..T.T......                                   1174829
                           \              \                                     
                           |              |                                     
                           G              T
12081    4084696    .....AGAG..........TGT.....                                   4084670
12081    60935      G....G..G......C...TGT.....                                   60961
12081    1854089    .....                                                         1854093
12081    2699764    .....AGAA......C...TGT.....                                   2699738
12081    2634898    ..T..AG.G......C...T.T....                                    2634873
12081    3963720    ..C..AGCA......C...                                           3963738
12081    300241     .....GG.G......C...                                           300223
12081    3040688    .....AGAG......C...                                           3040670
12081    2187764    .......                                                       2187770
12081    4197548    .....G.AG..........                                           4197530
12081    783273     G....AG.A......C...                                           783255
12081    143982     G....AG.G......C..                                            143965
12081    2160968    G....AG.G......C...TGT.....                                   2160994
12081    929791     ..A....CA......C...T.CA....                                   929764
                           \                                                    
                           |                                                    
                           G
12081    2384533    .......CA.....CC.....AA....                                   2384560
                           \                                                    
                           |                                                    
                           C
12081    735238     .......CA......C...TGT.....                                   735265
                           \                                                    
                           |                                                    
                           G
12081    877092     .....                                                         877096
10638    567257     ........A......C...                                           567238
                           \                                                    
                           |                                                    
                           G
10638    317930     ..CT....G.........T..C.....                                   317903
                           \                                                    
                           |                                                    
                           G
10638    3161397    G....AG.A......C...TGT.....CT....                             3161365
10638    455589     G....GG.A......C...TTT.....                                   455563
10638    1634949    G....AG.G......C...TTT......                                  1634922
10638    5979921    GA...AG.G......C...                                           5979903
10638    892643     .....AGAG..........TGC.....                                   892669
10638    3859701    .....AG........C...TGT.....                                   3859675
10638    926688     .....AGAG..........T.C.....                                   926662
10638    6261816    .....AG.G......C...TTT.....                                   6261842
10638    205481     G...TGG.G......C...TGT.....                                   205455
10638    4594426    G....GG.G......C...TGC.....                                   4594400
10638    5624281    .....TGAG......C.....                                         5624301
10638    3470822    .....AGAG..........                                           3470840
10638    1739338    G...TGG.G..........                                           1739320
10638    473191     .....AGGG..........                                           473209
10638    4886374    .....AGAG......C...                                           4886356
10638    6124397    .....GG.G......C...                                           6124415
10638    3377340    .....AG.G......C..                                            3377323
10638    5846052    G....AG.G......C..                                            5846035
10638    1986269    .....                                                         1986265
10638    4483408    .........T....-.....                                          4483427
                           \                                                    
                           |                                                    
                           T
10638    4982755    ....T..CA..........TGT.....                                   4982782
                           \                                                    
                           |                                                    
                           G
10638    3378407    .....                                                         3378403
10638    3505638    ..A....                                                       3505644
10638    5939222    ........GT.....C...                                           5939203
                          \                                                     
                          |                                                     
                          A
10638    4517255    .....T.CC..........                                           4517274
                              \                                                 
                              |                                                 
                              T
10638    605491     .......                                                       605485
10638    1668671    ......                                                        1668666
10638    6013542    ...T....G......C...TGT.....                                   6013569
                           \                                                    
                           |                                                    
                           G
10638    2818753    ........G......C..                                            2818735
                           \                                                    
                           |                                                    
                           G
10638    1991677    ........A......C...                                           1991658
                           \                                                    
                           |                                                    
                           G
10638    4523831    ........A.A....C...                                           4523850
                           \                                                    
                           |                                                    
                           G
10638    4440772    ........G....T.C.....AA....                                   4440799
                           \                                                    
                           |                                                    
                           G
10547    13549609   ..AAA...A.C........T.A....TG........                          13549574
10547    3369178    ........G......C...                                           3369159
                           \                                                    
                           |                                                    
                           G
10547    6057913    G....T..G......C...TGT.....                                   6057939
10547    20349179   .......CA.......                                              20349195
                           \                                                    
                           |                                                    
                           G
10547    10927066   G....AG.G......C...T.T....                                    10927091
10547    14852399   .......                                                       14852405
10547    16148873   ..T....AG......C...T.T..A..C.A...                             16148841
10547    9160562    ..T.TGGG.......                                               9160576
10547    6987214    ........G......C...TGT......                                  6987243
                           \    \                                               
                           |    |                                               
                           G    T
10547    16482468   ....T..                                                       16482474
10547    19166607   ....T..                                                       19166601
10547    9062805    .......AGT.T...C..T..T..........CA.....                       9062763
                           \                   \                                
                           |                   |                                
                           G                 CTA
10547    7119258    .......                                                       7119264
10547    7857420    ...A...                                                       7857426
10547    20045381   .......CA......C...                                           20045400
                           \                                                    
                           |                                                    
                           G
10547    4031841    .                                                             4031841
10547    18038921   G....GG.G......C...T.T.....                                   18038895
10547    16196247   G....AG.C......C...TGT.....                                   16196273
10547    18902843   G....AG.G.A........TGC.....                                   18902869
10547    1901       .....AGAG......C...TGT.....                                   1927
10547    3531014    .....AGAG..........TGT.....                                   3531040
10547    4539820    ..C..A.GG......                                               4539806
10547    4900142    G....AG.A......C...TGT.....                                   4900116
10547    8403629    G...TGG.G......C...TGT.....                                   8403655
10547    9942636    .....AGAG......C...TGT.....                                   9942662
10547    3303580    G...TGG.G......C...TGT.....                                   3303606
10547    15532642   G.T..GG.G..T...C...T.T.....                                   15532668
10547    8339229    G.......G..G...C...                                           8339211
10547    10296147   G....AGC...........                                           10296129
10547    960900     .....AGGG..........                                           960918
10547    11755331   .....AGAG..........                                           11755349
10547    15492128   G....AG.G......C...                                           15492110
10547    16133556   .....AGAG.....A....                                           16133538
10547    7475117    G.......G......C...                                           7475135
10547    15553902   ....TGG.G......C...                                           15553884
10547    15922379   G....AGCA......C..                                            15922396
10547    4115753    G...AGG........                                               4115767
10547    8462657    ....                                                          8462660
10547    18066330   G...TAGCG..........                                           18066312
10547    6773735    T....AG........C...                                           6773716
                             \                                                  
                             |                                                  
                             G
10547    15030070   ........A.....                                                15030084
                          \                                                     
                          |                                                     
                          A
10547    3859742    ........G......C....                                          3859722
                          \                                                     
                          |                                                     
                          A
10547    11919275   .....AG.....C..C...                                           11919257
10547    7753568    ...A....G......C...TGT.....                                   7753541
                           \                                                    
                           |                                                    
                           G
10547    16993142   .....                                                         16993146
10547    14620637   .......                                                       14620643
10547    20534624   ........G......C...TGT.....                                   20534597
                           \                                                    
                           |                                                    
                           C
10547    20334949   .......CA.........                                            20334967
                           \                                                    
                           |                                                    
                           G
10547    3509661    ........A......C...                                           3509680
                           \                                                    
                           |                                                    
                           G
10547    6053603    ..                                                            6053602
10547    5519950    ........G.A....C...                                           5519969
                           \                                                    
                           |                                                    
                           G
10547    5916785    .......                                                       5916791
10547    1814275    ...A....A......C...                                           1814294
                           \                                                    
                           |                                                    
                           G
10547    10681502   ........G......C...T.A......                                  10681474
                           \                                                    
                           |                                                    
                           G
10547    6716919    ..A....GG......GT...GT.....                                   6716892
                           \                                                    
                           |                                                    
                           G
10547    459966     .....                                                         459970
10547    7487759    .......                                                       7487765
10547    18950987   ........A......C...                                           18951006
                           \                                                    
                           |                                                    
                           G
10547    9271092    ...A....G......C...TGT.....                                   9271119
                           \                                                    
                           |                                                    
                           G
10547    9766700    ........G......C...TT.................                        9766658
                           \                   \     \                          
                           |                   |     |                          
                           G                 CTA     A
10547    16007762   .......                                                       16007756
10547    16206391   ...................                                           16206410
                           \                                                    
                           |                                                    
                           G
10547    4863532    ........G......C..                                            4863514
                          \                                                     
                          |                                                     
                          T
9769     7097019    .......GC............T.....                                   7097046
                             \                                                  
                             |                                                  
                             A
9769     3240693    ..T..AG.AT..C..C..TG.CT....G....C...                          3240658
9769     14804324   G....AG.G.C........TGC.....C.A...G..                          14804289
9769     12807308   G....AG.G......C...TGC.....C.A...                             12807276
9769     9149966    ..T................                                           9149985
                           \                                                    
                           |                                                    
                           C
9769     12814137   ..T.TGGCA..G...C.....T.....C....C.......                      12814179
                                               \                                
                                               |                                
                                             CCG
9769     10801090   GTC...G.G......C...TGT.....                                   10801064
9769     7766571    ....T..CA..........                                           7766552
                           \                                                    
                           |                                                    
                           G
9769     8743957    .....AG.G......C...TGT.....                                   8743983
9769     18344475   .....GGG.......C...TGT.....                                   18344501
9769     1528964    .....AGAG..........TGC.....                                   1528990
9769     4374208    G....AG.G......C...AGT.....                                   4374182
9769     18156376   .....AGA.......C...TGT.....                                   18156350
9769     10697313   G....GG.G..........TGT.....                                   10697339
9769     13694741   G...TGG.G......C...TGC.....                                   13694715
9769     2293873    G...TGG.G..........TGC.....                                   2293847
9769     6031415    G....AG........C...TGT.....                                   6031441
9769     7766475    G....AG.G......C.G.T.T.....                                   7766501
9769     8357399    ....TGG.G......C...T.C.....                                   8357373
9769     10758811   .....GG.G......C...TG......                                   10758785
9769     16137510   G....GG.G......C....GT.....                                   16137536
9769     11371654   G...TA.........C...T.A.T...                                   11371680
9769     17830201   .....GGAG......C...TGC.....                                   17830175
9769     18811946   .....AG.A......C...TGT.....                                   18811920
9769     6489028    .....GG.GT.........TCT.....                                   6489055
                         \                                                      
                         |                                                      
                         T
9769     15105737   G....AG.G......C.....T.....                                   15105711
9769     11781311   G.T..A.CAT.....C...T.T.....                                   11781337
9769     1255445    ..A.T.T.G......C.....                                         1255425
9769     18211471   G....AG.GT.....C...                                           18211453
9769     16594987   .....GGAG......C...                                           16594969
9769     14452702   G....GG.G......C...                                           14452720
9769     2424445    .....A.AG......C...                                           2424427
9769     6224499    ...T.AGAA..........                                           6224517
9769     8788845    G....TG.G......C...                                           8788827
9769     9093491    .....A.AA......C...                                           9093509
9769     13608981   G....GG.G......C...                                           13608963
9769     4564496    G....GG.G..........                                           4564514
9769     5671412    .....AGAG......C...                                           5671430
9769     12657087   .....AGAG.......T..                                           12657069
9769     17978197   G....G..G......C...                                           17978179
9769     9878561    G....AG.G......C..                                            9878578
9769     18398108   ........G......C...                                           18398127
                           \                                                    
                           |                                                    
                           G
9769     9868601    G....AG.G......C....T......                                   9868574
                                          \                                     
                                          |                                     
                                          T
9769     14586804   ........G......                                               14586818
9769     19227896   G....AG.G......                                               19227910
9769     1859074    G....GG.G......                                               1859088
9769     6979223    G....AG.G......                                               6979209
9769     8005229    ...G....G......C...                                           8005211
9769     9688710    ...T....G......C...                                           9688691
                           \                                                    
                           |                                                    
                           G
9769     18642559   ....                                                          18642562
9769     11770777   ..                                                            11770778
9769     12103559   .......GC......C...T.A......                                  12103587
                              \                                                 
                              |                                                 
                              T
9769     6568736    ...TA...G......C...                                           6568717
                           \                                                    
                           |                                                    
                           G
9769     416078     ...A...............                                           416097
                             \                                                  
                             |                                                  
                             A
9769     16860846   ........G......C...                                           16860865
                           \                                                    
                           |                                                    
                           G
9769     11060017   G....A..C......C...                                           11060035
9769     10995561   .....GG.G......C.....T.....                                   10995588
                         \                                                      
                         |                                                      
                         T
9769     7183460    .......-G......C..T..T.....                                   7183435
9769     9294769    ........A...C....                                             9294752
                           \                                                    
                           |                                                    
                           G
9769     10739835   ........G.....                                                10739821
                           \                                                    
                           |                                                    
                           G
9769     2037772    ..C....                                                       2037778
9769     18075098   ...............G...TGA.....C.......---......                  18075055
                                               \                                
                                               |                                
                                             CTA
9769     10347556   .....T.CA..........TGA.....                                   10347529
                           \                                                    
                           |                                                    
                           G
9769     17110328   ....                                                          17110331
9769     8032152    .....                                                         8032156
9769     12212547   .......                                                       12212541
9769     14447686   .......                                                       14447680
9769     18249472   ....                                                          18249475
9769     1989701    ........GA.....C...                                           1989682
                           \                                                    
                           |                                                    
                           G
9769     10652525   .......                                                       10652531
9769     12325758   .......--..........                                           12325739
                         \                                                      
                         |                                                      
                       TGG
9769     53735      ........A......C...TG....                                     53760
                          \                                                     
                          |                                                     
                          T
9769     2990026    ...A....G......C...                                           2990045
                           \                                                    
                           |                                                    
                           G
9769     19085685   ........G......                                               19085700
                           \                                                    
                           |                                                    
                           G
9769     12075780   .......CA..........                                           12075799
                           \                                                    
                           |                                                    
                           G
9769     11900038   ........G......C...                                           11900057
                          \                                                     
                          |                                                     
                          A
9769     1984498    ........G......                                               1984513
                           \                                                    
                           |                                                    
                           G
9204     63870186   ..C.TGG.G......C...                                           63870168
9204     10014064   ...............C...                                           10014083
                           \                                                    
                           |                                                    
                           G
9204     17345038   G.C....C.......C..TTGC.....CTA...G.......                     17344998
9204     3737806    G...TGG.G..G...C...TGCA....CA........T...                     3737846
9204     17597430   .....AGG......AC...T.T..A.AGT...C.....                        17597467
9204     2221906    .......                                                       2221912
9204     39938325   G....GG.G......C...TGT.....                                   39938299
9204     12782634   .......A.............C....                                    12782608
                             \                                                  
                             |                                                  
                             G
9204     33346057   ..T..AG.G............                                         33346077
9204     59306753   G.T..A.C.....C.....                                           59306735
9204     661595     ......                                                        661590
9204     15590790   .AT.TA..CT...C....TT.T....A....T...                           15590824
9204     29647996   G...TGG.G..........TGT.....C.A...                             29647964
9204     26316830   ....G..                                                       26316836
9204     62161084   .....T..G..........                                           62161065
                           \                                                    
                           |                                                    
                           G
9204     29349201   ..C..A..A......G..                                            29349218
9204     23769930   .......                                                       23769924
9204     48352419   .....T..GG.....C...TGT.....                                   48352392
                           \                                                    
                           |                                                    
                           G
9204     3367588    .....                                                         3367592
9204     62535367   .....AGAG......C...TGC.....C.A...                             62535399
9204     1141773    ...T...CA......C...TGT.....                                   1141746
                           \                                                    
                           |                                                    
                           G
9204     26289099   G.T..AG.G..........                                           26289117
9204     33040632   ........G.......T..T.TA....                                   33040605
                           \                                                    
                           |                                                    
                           G
9204     7101004    ........G......C...                                           7101023
                           \                                                    
                           |                                                    
                           G
9204     55813458   .......                                                       55813452
9204     54052217   .....AG.G......C...TGT.....C.A...                             54052185
9204     23581842   .......                                                       23581836
9204     22408655   ..T..G..G......C...                                           22408674
                         \                                                      
                         |                                                      
                         T
9204     37590575   ..C..TGC.......C..                                            37590592
9204     20000684   ....T..                                                       20000678
9204     31083738   .......CA..........                                           31083757
                           \                                                    
                           |                                                    
                           G
9204     17660822   G....AG........C...TGC.....                                   17660848
9204     29588546   T...TGG.AT.....C...T.T.....                                   29588520
9204     44161053   .....AGAG..........TG......                                   44161079
9204     47222522   .......                                                       47222528
9204     54890697   G...TGG.GT.....C...TGT.....                                   54890723
9204     56341538   ...                                                           56341536
9204     57983358   G...TGG.G......C.....T.T...                                   57983384
9204     44525868   ........GT.....C...                                           44525849
                           \                                                    
                           |                                                    
                           G
9204     49187167   .......CA......C...                                           49187148
                           \                                                    
                           |                                                    
                           G
9204     36496685   ..T........                                                   36496673
                         \                                                      
                         |                                                      
                        AA
9204     41217635   G....AG.G......C...TGC.....                                   41217661
9204     64309946   .....AG.G......C...TGT.....                                   64309972
9204     33030710   ...A....G.....                                                33030724
                           \                                                    
                           |                                                    
                           G
9204     60270496   ....                                                          60270493
9204     34285279   G....GG.A......C...T.T.....                                   34285305
9204     35707689   ..T..AGCA.A....-------..............                          35707661
9204     65199365   ........G......C..                                            65199347
                            \                                                   
                            |                                                   
                            A
9204     9342356    ...T....C......C...                                           9342337
                           \                                                    
                           |                                                    
                           G
9204     47528286   ........G......C...                                           47528305
                          \                                                     
                          |                                                     
                          A
9204     20733786   ...T...                                                       20733792
9204     21858671   .....AGAG......C...TGT.....                                   21858697
9204     25966178   .....AGAG..........TGT...........                             25966143
                                               \                                
                                               |                                
                                             CTA
9204     28836560   ...T.AGAG..........TGT.....                                   28836586
9204     14813045   .....AGAG............T.....                                   14813019
9204     60339013   .....AG.G...A..C...TGT.....                                   60339039
9204     41028606   ....TGGC.....T.C..TTGT.....G....C..........T..T...            41028659
                                               \       \                        
                                               |       |                        
                                             CTA       T
9204     53273430   .....AGAA......C...TGC.....                                   53273456
9204     16062204   .....AGAG....G......GT.....                                   16062178
9204     53735649   G.C.....G......C...T.A.....                                   53735675
9204     57807754   G....AG.G......C...TGA.....                                   57807728
9204     3450967    .....AGAG..........TGC.....                                   3450941
9204     14579872   .A...AGAG..........TGT.....                                   14579846
9204     25035654   ....TGGAG..........TGT.....                                   25035628
9204     320283     .....AG.A......C...TGC.....                                   320309
9204     1724138    .....AGAG..........TGC.....                                   1724112
9204     2098281    .....AGAG..........TGC.....                                   2098307
9204     4171384    ....TGGAG......C...TGT.....                                   4171410
9204     6198031    G....AG.G......C...TGT.....                                   6198005
9204     11899866   .....AGAG......C...TGT.....                                   11899840
9204     16927541   G.......G......C...TGT.....                                   16927515
9204     18607203   .....AGAG..........TGC.....                                   18607177
9204     20426313   G...TGG.A......C...TGT.....                                   20426287
9204     22176747   G....GG.G......C.....T.....                                   22176721
9204     22417984   .....AGAG..........TGT.....                                   22418010
9204     28412272   G....AG.A......C.....T.....                                   28412246
9204     29504590   G....GG.G......C...TGT.....                                   29504564
9204     30098541   G....GG.G......C.....C.....                                   30098567
9204     49330109   .....T..G......C...TGT.....                                   49330083
9204     45587814   G....GG.G......C...TGT.....                                   45587840
9204     58394748   G....AG.G......C...TT......                                   58394722
9204     58464753   .....AG.G......C...T.C.....                                   58464727
9204     1284857    ..T..T..G....C.C...TG......                                   1284883
9204     18078166   ....TGGAA.A....C.....T.....                                   18078140
9204     19962322   .....GGAG......CT..T.C.....                                   19962296
9204     50938952   G....AG.G......G...T.A.....                                   50938978
9204     55914622   T....                                                         55914626
9204     359473     .T.AG..--......C...TG..............                           359439
                     \                                                          
                     |                                                          
                    TT
9204     63441198   G....GG.G..........T.T....                                    63441173
9204     58236326   ..                                                            58236327
9204     21069183   .....AGAA..........T.T....                                    21069208
9204     21084772   G....GG.G......C...TGA....-......G.C.....T..                  21084815
                                                  \                             
                                                  |                             
                                                  A
9204     11519338   G....AG.G......C...T.C....                                    11519313
9204     60666402   ..C.TGG.G...C...T....TA....                                   60666428
9204     4786735    G....AG.G......C..TT.......                                   4786761
9204     31401323   ..A.....                                                      31401330
9204     42387833   ..C..                                                         42387829
9204     61558627   .......CA......CT....T..........C..                           61558590
                           \                   \                                
                           |                   |                                
                           G                  CA
9204     29280291   ....TG.AG..........TGC.....                                   29280265
9204     10914445   ....TGGAG......C...TTC.....                                   10914419
9204     64241576   .....AG.G......C...TGT.....                                   64241602
9204     12146001   .....AGAG............                                         12146021
9204     45077709   G...TGG.G......C...                                           45077727
9204     45204372   ..C..AGAG......GT....                                         45204392
9204     29494857   G...TGG.G......C...TGT.....                                   29494883
9204     28558103   ....TAG.G..........                                           28558085
9204     48723200   ....TGG.G......C...                                           48723218
9204     60462032   G....AG.G......C...                                           60462050
9204     1101306    G.....G.G......C....                                          1101325
9204     21339639   G....GG.G......C...                                           21339621
9204     1223182    ....TAGAG...........                                          1223201
9204     1706026    G....GG.G...C..C....GT.....                                   1706052
9204     4066093    .....AGAG...........                                          4066112
9204     4130313    .....G..GG.....C...                                           4130331
9204     12677897   G....AG.G......C...                                           12677915
9204     35540044   G...TGG.G.......T..                                           35540026
9204     57892360   .....AG.A..........                                           57892378
9204     36498585   G....AG.A......C...                                           36498603
9204     44369725   ....TGGAG..........                                           44369743
9204     55375910   G....A..G......C...                                           55375928
9204     6582419    G...TGG.G..........                                           6582437
9204     16446565   G....GG.G......C...                                           16446583
9204     44241559   G....AG.G......C...                                           44241577
9204     19803074   G....AG.G..........                                           19803056
9204     55795905   ..C..AGCA......C...                                           55795887
9204     56535429   G...TAG.G......C...                                           56535447
9204     60259924   G...TGG.G..........                                           60259906
9204     60991781   GA...AG.G......C...                                           60991763
9204     1459021    .....AGAG..........                                           1459003
9204     12994389   .....AG.A......C...                                           12994371
9204     22186015   ....TG..GT.....C....GT.....                                   22185989
9204     56048826   G....AG.A......C...                                           56048808
9204     15112485   .....A..G......C...                                           15112467
9204     18878691   G....AG.G......C...                                           18878709
9204     26617009   G....GT........C...                                           26616991
9204     36619313   .....AG.G......C...                                           36619331
9204     41267766   .....GG.G..........                                           41267784
9204     49088768   G....AG.G......C...                                           49088786
9204     49684623   G....AG.C......C...                                           49684641
9204     55719992   .....AGAGT.........                                           55720010
9204     64195381   G....GG.G......C...                                           64195363
9204     4826056    GA...A..GT.....C...TGC.....                                   4826082
9204     11414542   G..T.GG.G..........                                           11414524
9204     20786219   G.....G.G......C...                                           20786237
9204     29251003   G....AG.A......C...                                           29250985
9204     34501581   .....AGAA......C...                                           34501599
9204     54043656   .....AGAG......C...                                           54043674
9204     55650021   G....AG.GA.....C...                                           55650039
9204     55766161   ....TGG.G......C...                                           55766143
9204     11400650   .....AG.G.....A...                                            11400633
9204     37319751   G....A..A......C..                                            37319768
9204     57090846   G....AG.G......C..-......T......                              57090878
                                          \                                     
                                          |                                     
                                         CC
9204     56576772   G.C....AA......C...T.T.....                                   56576746
9204     17301812   G....GG.G......C..                                            17301795
9204     55668195   G....AG.G.........                                            55668178
9204     56490593   G....GG.G......C..                                            56490610
9204     48720228   .....A..G......                                               48720242
9204     589354     G...TA..G......                                               589340
9204     50981651   .......AG......                                               50981637
9204     28903813   ....TGG.G......                                               28903799
9204     35495298   .....TG.G......                                               35495284
9204     1132231    G....GG.G..........TGC.....                                   1132205
9204     6620257    G....AG.G.....                                                6620270
9204     9908917    G....GG.G......                                               9908931
9204     10574794   G....AG.G......                                               10574780
9204     11558491   .....AG.G......                                               11558477
9204     28687360   G....GG.G......C...                                           28687342
9204     57237590   ..T..AG.G....G.A.....                                         57237610
9204     20466716   G....AG.GT.........                                           20466734
9204     21482524   ..T..A..A..T...                                               21482538
9204     29650994   .....GG.G......C..                                            29651011
9204     41373604   G.......A......C...                                           41373622
9204     31113929   .......                                                       31113935
9204     17825534   G....AG.A......C..                                            17825551
9204     6601547    ..                                                            6601548
9204     62220046   G...TGG.G......                                               62220032
9204     8783631    ...A....G......C...                                           8783650
                           \                                                    
                           |                                                    
                           G
9204     55652035   .T...AGC.......C.T.T.T..............                          55652000
9204     475051     .....                                                         475055
9204     29233750   ...T....G...C..C..T.GA.....                                   29233723
                           \                                                    
                           |                                                    
                           G
9204     59883753   ...........                                                   59883765
                         \                                                      
                         |                                                      
                        AG
9204     23888686   .....                                                         23888690
9204     40579271   .....                                                         40579267
9204     51303129   .....                                                         51303125
9204     3052068    .....                                                         3052064
9204     28855242   .....                                                         28855246
9204     34428577   G....                                                         34428581
9204     167442     G..........                                                   167430
                         \                                                      
                         |                                                      
                        AG
9204     8863569    .....                                                         8863565
9204     25974114   ..T........                                                   25974102
                         \                                                      
                         |                                                      
                        AA
9204     12971786   ..A..                                                         12971782
9204     30520874   .....                                                         30520870
9204     49660074   .....                                                         49660078
9204     1677532    .....T.CA......C...                                           1677551
                           \                                                    
                           |                                                    
                           G
9204     27899281   ....                                                          27899284
9204     23568131   ........G......C....                                          23568150
9204     56402400   ....                                                          56402403
9204     64178334   ....                                                          64178331
9204     37827012   ....T...AT.........                                           37827031
                           \                                                    
                           |                                                    
                           G
9204     54604341   ...T...AG..........T.T.....                                   54604368
                           \                                                    
                           |                                                    
                           C
9204     49190546   ........G......                                               49190561
                           \                                                    
                           |                                                    
                           G
9204     58795065   ..                                                            58795064
9204     64181544   ...G.....                                                     64181536
9204     46904712   .....T..G......C...                                           46904731
                           \                                                    
                           |                                                    
                           G
9204     26633266   G.......--.........                                           26633286
                        \                                                       
                        |                                                       
                     TTGG
9204     31006019   .....GG.G......C...                                           31006038
                         \                                                      
                         |                                                      
                         T
9204     56082960   .....GG........C...TGC.....                                   56082933
                         \                                                      
                         |                                                      
                         T
9204     31508352   ....TT.........C...TG......                                   31508379
                           \                                                    
                           |                                                    
                           G
9204     62116371   G......CA......C...TGA.....                                   62116344
                           \                                                    
                           |                                                    
                           G
9204     207643     .....GGAG......C...GG......CT.A..A.....                       207604
                         \                                                      
                         |                                                      
                         A
9204     6645280    .......                                                       6645286
9204     52619766   ......                                                        52619761
9204     58250398   .....                                                         58250394
9204     61213520   ........G......C...                                           61213539
                          \                                                     
                          |                                                     
                          A
9204     1068631    .....                                                         1068627
9204     29947656   .....AG.GT.....C..                                            29947673
9204     11333775   .......G.......C...TGT......                                  11333747
                           \                                                    
                           |                                                    
                           G
9204     17800924   .......                                                       17800930
9204     16666719   ....                                                          16666716
9204     35572550   .....GGC.......C...                                           35572531
                         \                                                      
                         |                                                      
                         T
9204     53522830   .....GGC.......G.....                                         53522851
                         \                                                      
                         |                                                      
                         T
9204     25137063   .....                                                         25137059
9204     26497333   ........G......C...                                           26497352
                           \                                                    
                           |                                                    
                           G
9204     50510671   ...T...CA..........T.A....                                    50510645
                           \                                                    
                           |                                                    
                           G
9204     50529487   .TT.TGG.G......C...T.CT...........T...                        50529447
                                               \                                
                                               |                                
                                             CTA
9204     12349503   ....A.......                                                  12349515
                           \                                                    
                           |                                                    
                           G
9204     59499222   ....                                                          59499219
9204     17933361   .......                                                       17933355
9204     23579863   ........G......                                               23579878
                           \                                                    
                           |                                                    
                           G
9204     26217091   .......CA......C...                                           26217110
                           \                                                    
                           |                                                    
                           G
9204     47651277   ........G......C...                                           47651296
                           \                                                    
                           |                                                    
                           G
9204     5999242    .......                                                       5999236
9204     33935665   T....T..G......G...                                           33935646
                           \                                                    
                           |                                                    
                           C
9204     44572045   .......CA......C...TG......                                   44572072
                           \                                                    
                           |                                                    
                           G
9204     25147767   .....AG.G....                                                 25147779
9204     53581154   ..T....                                                       53581148
9204     15442186   ....T...G......                                               15442171
                           \                                                    
                           |                                                    
                           G
9204     34874407   ........GA.....C...TGA.....                                   34874434
                           \                                                    
                           |                                                    
                           G
9204     48608075   ........A......C...T.A....                                    48608049
                           \                                                    
                           |                                                    
                           G
9204     59032100   ...........                                                   59032087
                         \                                                      
                         |                                                      
                       TAG
9204     59401150   .......                                                       59401144
9204     2881159    ........A......C...                                           2881178
                           \                                                    
                           |                                                    
                           G
9204     10834670   ...G...........C...                                           10834651
                             \                                                  
                             |                                                  
                             G
9204     23489827   ......GCG......C....                                          23489847
                          \                                                     
                          |                                                     
                          G
9204     28148616   ...G...........C...TGT.....                                   28148589
                             \                                                  
                             |                                                  
                             G
9204     42981583   .......                                                       42981577
9204     10526258   ........G......                                               10526273
                           \                                                    
                           |                                                    
                           G
9204     26506878   ...T...CA......C...TGT.....                                   26506905
                           \                                                    
                           |                                                    
                           G
9204     45215513   .....GG.G......C...TGT.....                                   45215486
                         \                                                      
                         |                                                      
                         T
9204     48278671   .......ACA.....C...TGT.....                                   48278645
9204     49622302   ...T....A......                                               49622287
                           \                                                    
                           |                                                    
                           G
9204     50614971   .....                                                         50614975
9204     51028009   .......GG......C...                                           51027990
                           \                                                    
                           |                                                    
                           G
9204     60442006   ........G......C...                                           60441987
                           \                                                    
                           |                                                    
                           G
9204     60029799   ......G.G......C....CA...G.C.....                             60029832
                          \                                                     
                          |                                                     
                          G
9204     28157560   ...G...........C.G.TGT......                                  28157532
                             \                                                  
                             |                                                  
                             G
9204     41581725   .....AG.G......C...                                           41581743
9204     33815472   ...A....G...C..C...                                           33815453
                           \                                                    
                           |                                                    
                           G
9204     57273602   .A...TG.G............TA............                           57273565
                                         \                                      
                                         |                                      
                                       CTG
9204     26420555   .......C.......                                               26420570
                          \                                                     
                          |                                                     
                          T
9204     59756292   ...G....G......                                               59756307
                           \                                                    
                           |                                                    
                           G
9204     19940020   ...T....G......C...                                           19940001
                           \                                                    
                           |                                                    
                           G
9204     55281313   ...G....G......C...TGT.....                                   55281286
                           \                                                    
                           |                                                    
                           G
7283     11442229   .TC..TG.A.....CC...T.......C.A...                             11442197
7283     9410344    ..A..AG.GT...T.C...T.CA.........C...                          9410379
7283     6509536    ....                                                          6509533
7283     11248127   G....AG.G..........TGT....TC.CT.......                        11248090
7283     10698941   .....AGAA..........T.......CTA......                          10698976
7283     5753885    ................                                              5753865
                         \    \                                                 
                         |    |                                                 
                       TAG   TA
7283     10414327   ......G.G..T...C...TG......C.G...                             10414295
7283     28129344   ........G......C...                                           28129325
                           \                                                    
                           |                                                    
                           G
7283     10683486   .......CAT.........                                           10683505
                           \                                                    
                           |                                                    
                           G
7283     14416812   T.......G......G...TGA.....                                   14416839
                           \                                                    
                           |                                                    
                           G
7283     27192281   ....                                                          27192278
7283     25893448   ..C..AG.G..........                                           25893466
7283     13226192   ..C..A..G..........                                           13226210
7283     10881183   ....                                                          10881186
7283     7516629    .....T.......                                                 7516642
                           \                                                    
                           |                                                    
                           G
7283     4384919    ..A..                                                         4384915
7283     24572742   G....AG.G...A..C...                                           24572724
7283     13912007   ..T..AG.AT.........                                           13911989
7283     21258725   ....TGG.G......G...TGA......                                  21258752
7283     7578488    .......                                                       7578482
7283     20194923   G....GG.A......C...TGT.....                                   20194949
7283     11182747   .....GGAG......C...TGT.....                                   11182721
7283     2013106    G....GG.G......C...TGT.....                                   2013080
7283     21240093   G..T.GG.G......C...                                           21240111
7283     13030486   .....AG........C...TGA.....                                   13030512
7283     899007     .....AG.G......C...TGT.....                                   898981
7283     14719054   G....AG.G....T.....TGT.....                                   14719028
7283     23001007   .....AGGG..........TGC.....                                   23000981
7283     26652006   G....GG.G......C...T.T..A..                                   26652032
7283     523517     .....AGAG..T.......TGT.....                                   523491
7283     391090     .....GG.G......C...TGT.....                                   391064
7283     1260138    G.......G......C...TGC.....                                   1260112
7283     2017860    G....AG.G......C...TGT.....                                   2017834
7283     6328861    ..C..AG.G......C...T.T.....                                   6328835
7283     10321248   G...TGG.G..........TGT.....                                   10321222
7283     12024198   G....GG.G..........T.T.T...                                   12024172
7283     12180797   .....AGAG..........TGC.....                                   12180823
7283     16193025   G....AG.G......C...TGT.....                                   16193051
7283     17619451   G....GG.G..T...C...TGC.....                                   17619477
7283     21687372   .....AG.G.....CC...T.T.....                                   21687346
7283     25370610   .....AGAG..........TGT.....                                   25370584
7283     3161292    G....GG.G...C..C...T.T.....                                   3161266
7283     21678551   G...TGG.G..........TGC.....                                   21678577
7283     10566699   .....GGAG......G...TGT.....                                   10566725
7283     15223862   .....AGAA......C...TGC.....                                   15223888
7283     20261812   .....AGAG....G.....TGC.....                                   20261838
7283     20921277   GA...AG.G......C....GT.....                                   20921303
7283     24108673   .......                                                       24108667
7283     5736247    G...TGG....T...C...TGT.....                                   5736221
7283     6760797    ..A....GG......C...T.A.......A...                             6760830
                           \                                                    
                           |                                                    
                           G
7283     13915032   G...TAG.G............T...                                     13915056
7283     19625496   G....AG.G..G...C....GT.....                                   19625470
7283     25417658   GA..TG..G......C...T.T.....                                   25417632
7283     18282596   G....AG.G......C...                                           18282614
7283     19469894   G....AG.G......C...                                           19469912
7283     6499809    G....A..G......C...                                           6499791
7283     11036214   ....TGGAG......A....                                          11036195
7283     11669881   .T.....AG....G.C....                                          11669900
7283     12548697   .....GG.G......C....                                          12548678
7283     19650117   .......AA..........                                           19650099
7283     6651504    .......C.......C...                                           6651522
7283     26480973   .......AG....C.C...                                           26480955
7283     2469882    .....AG........C...                                           2469864
7283     20890922   .....AGAG..........                                           20890940
7283     8728425    .....AGAGA.........                                           8728407
7283     7141860    .AC.TGG.G..........                                           7141842
7283     11990340   .....AGAG......C...                                           11990358
7283     13087163   .....GG.G..........                                           13087181
7283     27098100   G...GAG.G..........                                           27098082
7283     6126785    .....AGAG.......T..                                           6126803
7283     9108632    G....AG.G......C...                                           9108650
7283     13143193   G....GG.G......C...                                           13143211
7283     13494621   .....AGAG..........                                           13494639
7283     23105191   G....G..G..........                                           23105173
7283     23631121   G...TG..G.C....C...                                           23631103
7283     27220288   G....GG.G......C...                                           27220306
7283     10107867   G....AG.G.G....C...                                           10107885
7283     10317950   .....AGAG..........                                           10317932
7283     10825167   .....AG.A......C...                                           10825185
7283     12390386   G....G..G......C...                                           12390368
7283     12712919   G....AG.G......C...                                           12712937
7283     13878542   G....A.CA......C...                                           13878524
7283     19649953   .....AG.G......C...                                           19649935
7283     20969587   G....AG.G......C...                                           20969605
7283     22094766   G....TG.A......C...                                           22094748
7283     24646917   ..AT.AG.G......C..                                            24646900
7283     6477523    G....AG.G.........                                            6477540
7283     13290307   .......                                                       13290313
7283     12989884   .....AGAG......C..                                            12989901
7283     21328007   G....AG.G......                                               21328021
7283     26850549   .....AG.G.....                                                26850562
7283     1162827    G.......G......                                               1162841
7283     13405071   .....A.AG......                                               13405057
7283     6885931    G....AG.G.....                                                6885944
7283     2386545    ..C..A.AC..........                                           2386527
7283     1500615    ..C.TG..A......C...                                           1500597
7283     8631909    T....TG........                                               8631923
7283     13531263   G....AG.G....                                                 13531275
7283     7650979    ........G..T...C...                                           7650998
                           \                                                    
                           |                                                    
                           G
7283     24176183   ...........                                                   24176195
                         \                                                      
                         |                                                      
                        GG
7283     25928851   ...T...CA......C...                                           25928832
                           \                                                    
                           |                                                    
                           G
7283     11386161   .....                                                         11386157
7283     27601506   .....                                                         27601510
7283     1113521    .....                                                         1113525
7283     6650666    .......A.-........                                            6650683
                         \                                                      
                         |                                                      
                         A
7283     16056514   .....                                                         16056510
7283     10655604   .....                                                         10655600
7283     12461916   .....                                                         12461920
7283     18252816   ..C........                                                   18252828
                         \                                                      
                         |                                                      
                        TG
7283     10691591   ...T....G.........                                            10691609
                           \                                                    
                           |                                                    
                           G
7283     16984049   ...                                                           16984051
7283     28522757   G....AG........C....                                          28522776
7283     9767630    .......                                                       9767636
7283     11157591   ........A......C...TGT.....                                   11157618
                            \                                                   
                            |                                                   
                            A
7283     21204329   .....GGC...........                                           21204348
                         \                                                      
                         |                                                      
                         T
7283     15065246   .....A.CA......C...                                           15065265
                         \                                                      
                         |                                                      
                         T
7283     1061620    ..C..                                                         1061624
7283     16860766   .....                                                         16860762
7283     12978208   ..T....C.......C...T.TA.............                          12978169
                          \                    \                                
                          |                    |                                
                          A                  CTA
7283     5468888    ........G.......                                              5468872
                           \                                                    
                           |                                                    
                           G
7283     20615731   .....T..........T..                                           20615753
                        \    \                                                  
                        |    |                                                  
                        T  CAA
7283     6512212    .......CA......C...                                           6512231
                           \                                                    
                           |                                                    
                           G
7283     9083762    .......CA.......                                              9083778
                           \                                                    
                           |                                                    
                           C
7283     19554282   T......                                                       19554276
7283     5699380    .......GG......C...T.A....                                    5699354
                           \                                                    
                           |                                                    
                           G
7283     7270284    ........G......C..                                            7270266
                           \                                                    
                           |                                                    
                           G
7283     16432221   .......                                                       16432215
7283     5754834    .....AG.G......C...                                           5754816
7283     5992292    ........G......C..                                            5992274
                           \                                                    
                           |                                                    
                           G
7283     7684308    .....                                                         7684312
7283     14232462   ........G......C...                                           14232443
                           \                                                    
                           |                                                    
                           G
7283     7636907    ........G......C...                                           7636926
                           \                                                    
                           |                                                    
                           G
7283     24700786   ....T..C.......C...                                           24700767
                           \                                                    
                           |                                                    
                           G
7283     2172124    ...A...........G...TGT.....                                   2172097
                           \                                                    
                           |                                                    
                           G
7283     6820052    .....A.C..A....C...TGA.....                                   6820079
                        \                                                       
                        |                                                       
                        T
7283     21960018   .AAT...-..A.....                                              21960032
7283     14261297   ...G....G......C...T.C....                                    14261323
                           \                                                    
                           |                                                    
                           G
7283     11010532   ...T...GA......C....GT....                                    11010558
                           \                                                    
                           |                                                    
                           G
7283     18395446   ...A....G.........                                            18395464
                           \                                                    
                           |                                                    
                           G
7283     26559619   ........G......C...                                           26559638
                           \                                                    
                           |                                                    
                           G
5658     2499271    ..T..AC...........                                            2499288
5658     16561644   G...TGG.C...........GCA....C.A...                             16561612
5658     20067898   ...T...GG..........                                           20067880
5658     24885742   ...T.........G.CAT.T.......G......                            24885776
                           \                                                    
                           |                                                    
                           G
5658     11232738   ..                                                            11232737
5658     3928689    .....AGAG......C...TGC.....                                   3928715
5658     22753971   .....AGAG......C...TGT.....C.A...                             22754003
5658     11978416   .....                                                         11978420
5658     20326380   .....A..G......C..                                            20326398
                           \                                                    
                           |                                                    
                           G
5658     25117108   ..A..AGAG..........T.T..A..                                   25117134
5658     11473182   ..T..A..A..T.......T.T.....                                   11473156
5658     20033567   .....AGAG......C...TGT.....                                   20033541
5658     8719781    G.A.TA...T.....G...                                           8719763
5658     25464969   ..C....                                                       25464963
5658     19124730   ..C..AG.A..T...C...TGT.....                                   19124756
5658     10447142   G....GG.G..T...C...TGT......                                  10447169
5658     6030651    G....A..G......A...T.T.....                                   6030625
5658     19473823   ..                                                            19473824
5658     18508869   G....AG.G......C...TGC.....                                   18508843
5658     8425620    .....AGAG..........TGC.....                                   8425646
5658     877542     .....G.AG..T...C...TGC.....                                   877568
5658     24119729   .....AGAG..........TGT.....                                   24119703
5658     7635524    G....GG.G......C...T.T.....                                   7635550
5658     16678669   .-AT...G.......C..G..                                         16678688
5658     25783682   .....AGAG..........TGC.....                                   25783708
5658     10242928   .....AGAA......C...TGA.....                                   10242954
5658     13468285   .....AGAG......C...TGT.....                                   13468259
5658     22026029   ....TAG.G......C...TGC.....                                   22026055
5658     22285126   G....AG.A......C...TGT.....                                   22285100
5658     22917740   G....GG.G......C...T.CA....                                   22917714
5658     2753739    G....A..G......C...TGA.....                                   2753765
5658     6480181    G....AG.G..G...C...TGT.....                                   6480155
5658     24114870   .....GG.G......C...TGC.....                                   24114844
5658     10113513   G....A..G......A...TGA.....                                   10113539
5658     8399578    .....                                                         8399582
5658     24933389   .......G..                                                    24933380
5658     16691226   G..TGGG.G..T...C.....T....                                    16691251
5658     10219456   ........G....T....TT.T....T.T...                              10219424
                           \                                                    
                           |                                                    
                           G
5658     19005417   ......                                                        19005412
5658     1186783    ..TT.A..A..T...C.....                                         1186803
5658     3611457    G..T.GG.G......C...TGT.....                                   3611483
5658     17953694   G....AG.G......C...AGT.....                                   17953720
5658     18519486   .....A..G...........                                          18519505
5658     20599963   T...TGG.G..........                                           20599945
5658     21260166   ...T....GT......T..                                           21260185
                           \                                                    
                           |                                                    
                           G
5658     25014938   G....AG.G..........                                           25014956
5658     18222444   G..ATGG.G..........                                           18222426
5658     18228329   .....A..A......C...                                           18228347
5658     21110914   ..C...TCA......C...                                           21110932
5658     10735232   .....AGA.......C...                                           10735214
5658     11773866   G.......G......C...                                           11773848
5658     10255318   G..T.GG.G......C...                                           10255300
5658     21392556   ...GTG..G......C...                                           21392574
5658     1971610    G....GG........C...                                           1971592
5658     2970324    .....AGAGT.........                                           2970306
5658     4531501    G....GG.G......C...                                           4531519
5658     7184575    GT......G......C...                                           7184557
5658     15031804   .....GG.G......C...                                           15031786
5658     18754842   .....AGAA.....C....                                           18754824
5658     19391031   GA...GG.G..........                                           19391013
5658     20777180   G....AG.G..........                                           20777162
5658     21142225   G....AG.G......C...                                           21142207
5658     4517929    .....AG.GG.....C...                                           4517947
5658     756931     .C.......                                                     756923
5658     15948787   G....AG.G......C..                                            15948804
5658     25326243   G....AG.G......C..                                            25326260
5658     9014534    ..C..AG.G......C..                                            9014517
5658     2522511    ..                                                            2522512
5658     4475843    G....AG.GT.....C...T..                                        4475822
5658     19443013   ..A....                                                       19443019
5658     4122021    G....AGCA......C...                                           4122003
5658     9412649    ........G......C...                                           9412668
                           \                                                    
                           |                                                    
                           G
5658     11379565   ..C..A..G......C..GT.CA........G...C.....                     11379607
                                              \      \                          
                                              |      |                          
                                              T      C
5658     18126909   ..                                                            18126908
5658     396506     .....                                                         396502
5658     18760303   .....                                                         18760307
5658     4197776    .....                                                         4197772
5658     23930720   .....                                                         23930724
5658     18747726   .....                                                         18747730
5658     20037359   G....                                                         20037355
5658     22710779   .....                                                         22710783
5658     24294799   .....                                                         24294803
5658     25675375   G....                                                         25675371
5658     22430326   G....                                                         22430330
5658     9628434    ..                                                            9628433
5658     11860803   .......CA..........TGT.....                                   11860776
                           \                                                    
                           |                                                    
                           G
5658     8016130    ........G......C...                                           8016111
                           \                                                    
                           |                                                    
                           G
5658     659934     ..A............C...TGC.....                                   659907
                           \                                                    
                           |                                                    
                           G
5658     8782885    ....                                                          8782882
5658     25934970   ..A..AG.C..A...C...                                           25934988
5658     20355256   .....G..G......                                               20355241
                         \                                                      
                         |                                                      
                         T
5658     21207575   .......                                                       21207569
5658     24570441   .......C.......C...TGT.....                                   24570468
                           \                                                    
                           |                                                    
                           G
5658     6789939    .....                                                         6789943
5658     4921041    ..C..                                                         4921037
5658     23434803   ........A......C...TGA.....C.A...                             23434836
                           \                                                    
                           |                                                    
                           G
5658     12381845   .A.....CA......C...                                           12381826
                           \                                                    
                           |                                                    
                           G
5658     24041650   ...A....G......C...TGC.....                                   24041677
                           \                                                    
                           |                                                    
                           G
5658     1739012    ...T...GG......C...TGT.....                                   1739039
                           \                                                    
                           |                                                    
                           G
5658     11951381   ...T.AG.G......                                               11951395
5658     21104501   .....AGC...........TGT.....                                   21104472
                         \                                                      
                         |                                                      
                       TGG
5658     6021823    ........G......C..                                            6021841
                           \                                                    
                           |                                                    
                           G
5658     17573114   .....                                                         17573110
5658     6073385    ........G..T...C...T.T....                                    6073411
                           \                                                    
                           |                                                    
                           G
5658     19272139   .....                                                         19272143
5658     1797560    ...A....G......C...TGT.....                                   1797587
                           \                                                    
                           |                                                    
                           G
5658     13883941   .......                                                       13883935
5658     11054639   .T......GT.....C...TGT.....                                   11054666
                           \                                                    
                           |                                                    
                           G
5658     25994800   .......CC......C...                                           25994819
                           \                                                    
                           |                                                    
                           G
5658     19143909   ........G......C...T....T.......                              19143943
                           \                   \                                
                           |                   |                                
                           G                  CA
5658     14556262   ...A....G......                                               14556247
                           \                                                    
                           |                                                    
                           G
5658     18135560   .......                                                       18135554
5658     1193406    ........G....G.A.....A.....                                   1193379
                          \                                                     
                          |                                                     
                          A
5658     12019828   ..                                                            12019829
5658     15741213   .....T..G......C...                                           15741232
                           \                                                    
                           |                                                    
                           G
5285     1171103    ..T....CC......G...                                           1171084
                           \                                                    
                           |                                                    
                           G
5285     2140957    .....A..G......C...                                           2140938
                           \                                                    
                           |                                                    
                           G
5285     3285381    .                                                             3285381
5285     12287864   G....A..G......C...TGC.....C.A...G..                          12287829
5285     13797863   ..T.AA..A......CTC...TA..T...AA.....                          13797828
5285     1012517    G.C...G.G......CT..A.A.....CTA.....                           1012483
5285     13167026   ..T..                                                         13167030
5285     12549047   ......                                                        12549052
5285     9462243    G.T.TA..G......C...                                           9462261
5285     17067673   ..                                                            17067672
5285     5707176    T.......G......C...GG.....                                    5707202
                           \                                                    
                           |                                                    
                           C
5285     9253980    .....GGAG..T...C...T.C.....C.A...                             9253948
5285     4281135    ..A....                                                       4281129
5285     5029223    ..C..                                                         5029219
5285     9149666    .....A...G.........TG......G..A....                           9149632
5285     10142266   ..C....CA.....-.....TT....                                    10142241
                          \                                                     
                          |                                                     
                          A
5285     13628852   ........A......C...                                           13628871
                           \                                                    
                           |                                                    
                           G
5285     15274264   ....                                                          15274267
5285     8584353    ....A..                                                       8584359
5285     1458215    ...T...                                                       1458221
5285     6798744    ..T..AGAG......C..TG.T.....                                   6798770
5285     13768733   ..T..                                                         13768737
5285     9449679    ....                                                          9449682
5285     11381894   .....AG.G......C.....T.....G.....C.G.......                   11381849
                                               \                                
                                               |                                
                                             CTA
5285     4777222    G..ATG..G......C....TT.....                                   4777196
5285     4497575    .A.A...                                                       4497581
5285     12798886   ....TAGAG......C.....T.....                                   12798860
5285     10794264   .....AGAG..........TGT.....                                   10794290
5285     13156496   G....AG.G..........TGC.....                                   13156470
5285     16279316   .....AGAG......C.....CA....                                   16279290
5285     11875140   G....AG.G......C...TGT.....                                   11875166
5285     521016     G....GG.G......C...TGT.....                                   521042
5285     15392221   .....GGCG......C...TGA.....G.....C......                      15392263
                                               \                                
                                               |                                
                                             CTA
5285     11923508   .....AGAG......C...TGT.....                                   11923482
5285     702654     G....GG.G..........TGC.....                                   702628
5285     5656677    G.....G.G......C...TGC.....                                   5656703
5285     9549397    G....TG.G......C...TGT.....                                   9549423
5285     11185476   G....GG.G......C...TGT.....                                   11185450
5285     11925092   .....AGAG......C...TGT.....                                   11925066
5285     15587663   G....AG.G..........TGT.....G.....C.......                     15587620
                                               \                                
                                               |                                
                                             CAA
5285     15639465   .....AGAA..........TGT.....                                   15639491
5285     16626712   .....AG.G..........TGC.....                                   16626686
5285     17239023   .....AGAG......C...TGC.....                                   17239049
5285     12452761   ....                                                          12452758
5285     3981545    G....AG.G......C...TGT.....                                   3981571
5285     16061878   G...TG..G......C...TGT.....                                   16061852
5285     17458491   ..T.TA..G......C...                                           17458509
5285     8351952    ...T....G..........                                           8351933
                           \                                                    
                           |                                                    
                           G
5285     16531408   G....AG.G.....A..CA....A...G.........                         16531368
                                          \    \                                
                                          |    |                                
                                          T  TGA
5285     13949396   G...TGC........C...TGT.....                                   13949370
5285     847080     .....AG.G......C...                                           847098
5285     13484588   G....AG.A......C....                                          13484607
5285     5839059    .....AGAA......C...                                           5839041
5285     9348612    .....AGAG..........                                           9348630
5285     8542655    ..C..AG.A......C...                                           8542637
5285     14586501   G....AG.G......C...                                           14586483
5285     7917649    .....GG.G......C...                                           7917631
5285     5771145    G...TAG.G..........                                           5771163
5285     7197674    G....AG.G......C...                                           7197656
5285     9268941    .....AGAG..........                                           9268959
5285     12974836   G....GG.G......G...                                           12974854
5285     13502597   G...TGG.A..........                                           13502615
5285     13842062   .A...A.CG...C..C...                                           13842080
5285     11401732   .....A.AG......C...                                           11401714
5285     14914573   G....AG.G......C...                                           14914591
5285     728524     G.T..A..G......C..                                            728541
5285     6820170    .....AG.G......A..                                            6820153
5285     9881459    G...TGG.G..........                                           9881477
5285     3943385    ...T.A..G......                                               3943399
5285     12885195   .....AG.G..........TGC.....                                   12885169
5285     9597513    G....GG.G......C...                                           9597531
5285     16872278   G...TGG.A......C...                                           16872296
5285     7155560    G....AG.G....                                                 7155548
5285     14518785   ..C.....G.....                                                14518799
                      \                                                         
                      |                                                         
                      A
5285     8285234    ...T...GG..........                                           8285253
                           \                                                    
                           |                                                    
                           G
5285     7751424    G....AC.A..........TGA.....                                   7751397
                                   \                                            
                                   |                                            
                                   C
5285     11328266   ........G.....                                                11328252
                           \                                                    
                           |                                                    
                           G
5285     6974087    ..A....                                                       6974081
5285     10673119   ........A..T...C...TGA..........C..                           10673082
                          \                    \                                
                          |                    |                                
                          A                   CA
5285     4389199    ...                                                           4389197
5285     6345970    ..C..                                                         6345966
5285     8965135    ....                                                          8965138
5285     705255     ....                                                          705258
5285     5752243    ....                                                          5752246
5285     17008542   ....A..G.-.....C...TGT.....                                   17008567
5285     12877614   G....A..G......C...TG......                                   12877588
5285     11576010   ..                                                            11576011
5285     14473382   ....T...AT......G....A..T..                                   14473355
                           \                                                    
                           |                                                    
                           G
5285     12314528   ........A.........                                            12314510
                            \                                                   
                            |                                                   
                            C
5285     1956658    ..A....                                                       1956664
5285     6259736    ..C..                                                         6259732
5285     3659696    ....T...G..........TGA.....                                   3659669
                           \                                                    
                           |                                                    
                           G
5285     12569350   ........A......C.....T.....                                   12569323
                           \                                                    
                           |                                                    
                           G
5285     11358909   .....T.CA..........                                           11358890
                           \                                                    
                           |                                                    
                           G
5285     4979363    ....T...A......                                               4979378
                            \                                                   
                            |                                                   
                            C
5285     7624761    ...T...--......C....GT.....                                   7624734
                         \                                                      
                         |                                                      
                       TGG
5285     8589846    G.......G..........                                           8589827
                           \                                                    
                           |                                                    
                           G
5285     10877179   ...........                                                   10877166
                         \                                                      
                         |                                                      
                       TTG
5285     6664458    ........G.....                                                6664444
                          \                                                     
                          |                                                     
                          A
5285     7669199    ........G..........                                           7669218
                           \                                                    
                           |                                                    
                           G
5285     14533233   .......C.......C...TGT.....                                   14533260
                           \                                                    
                           |                                                    
                           G
5285     14729336   .......                                                       14729330
5285     7793970    .......                                                       7793964
5285     12464616   .....T.........C...T.TA.........C......-....A...              12464668
                             \                  \      \                        
                             |                  |      |                        
                             G                TTT     TG
5285     13038196   .......CA......C.....T....                                    13038222
                           \                                                    
                           |                                                    
                           G
5285     14844194   .....                                                         14844198
5285     2429204    .......C.........                                             2429187
                           \                                                    
                           |                                                    
                           G
5285     12762716   ....T...G......C...T.T.....                                   12762743
                           \                                                    
                           |                                                    
                           G
5285     3786868    ..T.....A....G.C...TGA....A........                           3786906
                            \                 \                                 
                            |                 |                                 
                            C               ACT
5285     5724384    .......                                                       5724378
5285     17404934   ........G......C...TGA.....                                   17404907
                           \                                                    
                           |                                                    
                           G
5285     8177629    ..A.....G......                                               8177614
                           \                                                    
                           |                                                    
                           G
5285     16640262   .......GG......G..                                            16640245
5285     173625     ...G....G......C...                                           173644
                           \                                                    
                           |                                                    
                           G
5285     11079438   .......GG......C...T.A.....                                   11079465
                           \                                                    
                           |                                                    
                           G
5285     17483218   G....AG.....C..                                               17483232
1418     9639507    ....G...G.-.A.C.-..T......A.........                          9639542
                        \                                                       
                        |                                                       
                       AA
1418     24665875   ..T..AGC...........TGT.....                                   24665849
1418     29243252   ...T...                                                       29243246
1418     16958997   .....AG........C...T.CA..........CA..T...                     16958957
1418     19092334   ...T.AG............T.T.A....T.......                          19092369
1418     5820589    G....GG.G......C..A.GT....                                    5820564
1418     2684973    ......T............                                           2684992
                             \                                                  
                             |                                                  
                             G
1418     16227762   ....T..CA..........                                           16227743
                           \                                                    
                           |                                                    
                           G
1418     4437280    G....GG.G......C...TGT.....C.A...                             4437312
1418     4068157    G....AGCA......C...                                           4068175
1418     18893      ...T...CA......C...TGT.....                                   18866
                           \                                                    
                           |                                                    
                           G
1418     24127203   ...T....G.....-....T.T.....                                   24127229
                           \                                                    
                           |                                                    
                           G
1418     7552213    ..T.TGG.G......C..T..TA....                                   7552187
1418     17687421   G....AG.G......C...TGT.....CT....                             17687389
1418     202479     ....T..CA......C....                                          202459
                           \                                                    
                           |                                                    
                           G
1418     8876199    G...TGG.G......C...T.C.....                                   8876173
1418     5017517    G.T..A.CA..........T.T.....                                   5017491
1418     18609359   G...TGG.G......C...TGT.....                                   18609385
1418     28503492   ..T..A.AA..A......                                            28503509
1418     24200992   ........G......C.....                                         24200971
                           \                                                    
                           |                                                    
                           G
1418     21506927   ..T..AGC..C....C...A.T......                                  21506900
1418     6273486    .....AGAG..........T.C.....                                   6273512
1418     8077512    .....AGAG..........TGC.....                                   8077538
1418     4168312    G....AG.G..A...C...TCT.....                                   4168338
1418     16332440   ..A..AGAG......C...TGT.....                                   16332466
1418     3014148    .A...AGAG.......T..T.T....                                    3014123
1418     9177759    G....GG.G......C...TGC.....                                   9177785
1418     7112246    GA...TG.A......C...TGA.....                                   7112220
1418     3068904    .....AGAG..........TGT.....                                   3068878
1418     7011167    G....GG.G......C.....T.....                                   7011141
1418     4022082    G...TGG.G......C...TGT.....                                   4022056
1418     11286915   .....AGAG..........TGC.....                                   11286889
1418     22240000   G.C.GGG.G......C...TGT.....                                   22239974
1418     2959505    .....A.AG......C...TGT.....                                   2959531
1418     8164184    .....AGAA......C...TGC.....                                   8164210
1418     21200159   ..TT..TCA......C...A.T..T..                                   21200185
1418     27619994   ..A..AGAG......C...TGT.....                                   27619968
1418     28058558   T....G..G......G...T.CA....                                   28058532
1418     30012671   G....GG.G......C...TGT.....                                   30012697
1418     8446380    G....GG.G......C...TGC.....                                   8446406
1418     18041641   G....AG.G......C...TGA.....                                   18041667
1418     7659701    G....GG.G......C...T.C.....                                   7659675
1418     23016923   T...TGG.G......C...TGT.....                                   23016897
1418     23516710   .C...GG.G......C...TGT.....                                   23516684
1418     23537713   G....AG.G..........TGC.....                                   23537687
1418     30017422   G.......AT.....A.G.T.T....                                    30017447
1418     11319170   .....AGAG..........TGT.....                                   11319144
1418     7916426    G.......A......C...TGT.....                                   7916452
1418     28213748   G....A..G......G...TTT.....                                   28213722
1418     24199476   ..AT...A.......                                               24199490
1418     6206095    ..T....                                                       6206101
1418     21406651   .A...AC.G......G...T.CA....                                   21406677
1418     25468173   ..AT....G......G...                                           25468155
1418     30069536   G....GG.G..G...C.....                                         30069516
1418     4979448    .....AGAG......C...                                           4979430
1418     11642165   G.T..TG.G......C...                                           11642147
1418     15673230   .....AG.G......C...                                           15673248
1418     14566148   G....A..C..........                                           14566166
1418     25156869   G....A..G......C...                                           25156851
1418     21535582   .....A..GT.........                                           21535564
1418     26332098   G....AG.G......C...                                           26332080
1418     9988651    .....AG.GT.....C...                                           9988669
1418     14046387   .....AG.G......C...                                           14046405
1418     24150858   G....GG.G......C...                                           24150840
1418     2916725    .....AG........C...                                           2916743
1418     22413588   G....AG.G.......T....T.....                                   22413614
1418     92356      G....AG.G......C...                                           92374
1418     9234057    G...TAG.G......C...                                           9234075
1418     1613931    G...TGG.G......C...                                           1613949
1418     3009399    G....A..G......C...                                           3009381
1418     4211555    .....AGAG..........                                           4211537
1418     4574604    .....AGAG......C...                                           4574622
1418     5968224    .....AG.G......G...                                           5968206
1418     6044645    ..C..AGC.......C...                                           6044627
1418     13058068   G....A..G......C...                                           13058086
1418     14390550   .....AGAG..........                                           14390532
1418     30239033   G..T....G......C...                                           30239051
1418     14121927   .....AG.G....G.C...                                           14121945
1418     23215260   G.T..AG.G..........                                           23215278
1418     19609109   ........A......                                               19609094
                           \                                                    
                           |                                                    
                           G
1418     1897100    G....G..G......C..                                            1897083
1418     5352042    .....GGAG......C..                                            5352059
1418     2978860    ...T.AGAG.........                                            2978843
1418     16780139   G....GG.G......C..                                            16780122
1418     16343780   ..T..AG.A......                                               16343794
1418     30110620   G.......G..........                                           30110638
1418     8213844    G....AGCA..........                                           8213862
1418     9353767    ........G......C...                                           9353748
                           \                                                    
                           |                                                    
                           G
1418     30868771   ........GT.....C...                                           30868790
                           \                                                    
                           |                                                    
                           G
1418     30119790   ..C..A..A......                                               30119776
1418     8795368    .....                                                         8795364
1418     13015262   ...G...........C.....T.....                                   13015289
                             \                                                  
                             |                                                  
                             A
1418     23048664   ........G......C...                                           23048645
                           \                                                    
                           |                                                    
                           G
1418     22136307   .....                                                         22136311
1418     553093     .....                                                         553089
1418     17243857   .....                                                         17243861
1418     29568344   .....                                                         29568348
1418     4402527    ....                                                          4402530
1418     24781101   ..                                                            24781100
1418     14015676   ..                                                            14015677
1418     2954404    .......                                                       2954410
1418     2249488    ........G......C..                                            2249506
                           \                                                    
                           |                                                    
                           G
1418     2184236    .......G.......                                               2184221
                           \                                                    
                           |                                                    
                           G
1418     22565006   ......                                                        22565011
1418     7967454    ........G..........TGA.....                                   7967481
                           \                                                    
                           |                                                    
                           G
1418     21720406   .......                                                       21720400
1418     472642     ...G....G......C...                                           472663
                           \                                                    
                           |                                                    
                         TGG
1418     8522291    ........G......C...                                           8522272
                           \                                                    
                           |                                                    
                           G
1418     20060283   .....T..G......                                               20060298
                           \                                                    
                           |                                                    
                           G
1418     4706384    .......                                                       4706390
1418     6323164    ....                                                          6323161
1418     14784058   ........A......                                               14784043
                           \                                                    
                           |                                                    
                           G
1418     8787819    .....                                                         8787815
1418     24011224   .....                                                         24011220
1418     5967694    ........G......                                               5967709
                           \                                                    
                           |                                                    
                           G
1418     15965844   ........A..........T.T.....                                   15965871
                          \                                                     
                          |                                                     
                          A
1418     16740133   .......                                                       16740139
1418     26588588   ....T..C.......C..                                            26588606
                           \                                                    
                           |                                                    
                           G
1418     22491673   .....                                                         22491677
1418     25156754   .....T..G......C...                                           25156773
                           \                                                    
                           |                                                    
                           G
1418     3701988    .....T.AG.....CC..T..T.....                                   3701961
                           \                                                    
                           |                                                    
                           G
1418     2230311    ..                                                            2230312
14820    11909806   ..                                                            11909807
14820    47334062   ..A..AG.G.C....CT..A.TA....C.A.....C....                      47334021
                                                    \                           
                                                    |                           
                                                   CA
14820    7795031    ..C.TGGCG...G......TGT.....CTA.....                           7794997
14820    10734922   ........G..T...C...                                           10734941
                           \                                                    
                           |                                                    
                           G
14820    20042432   GAT.TGG.G......C..TTGA............                            20042399
14820    32156601   .....                                                         32156605
14820    13769417   ...G....A.....-.....                                          13769436
                           \                                                    
                           |                                                    
                           G
14820    11795421   ....                                                          11795418
14820    13459254   ............C........                                         13459230
                           \        \                                           
                           |        |                                           
                         GTG        G
14820    5257057    .......CA......C...                                           5257076
                           \                                                    
                           |                                                    
                           G
14820    38646735   G....AC.G......C...TGC.....T.A...                             38646767
14820    10534978   .......                                                       10534972
14820    17988407   .......                                                       17988401
14820    15775533   .....T..G.......G..T.......                                   15775504
                            \             \                                     
                            |             |                                     
                            G            TT
14820    51375377   G..T.AG.A......C...TGT.....                                   51375351
14820    45917065   G....AG.G......C...TGT.....                                   45917091
14820    26607816   .....AGAA..........TGT.....G....CC..T.....-......             26607866
                                               \                                
                                               |                                
                                             CTA
14820    14136869   ..T...                                                        14136874
14820    6027939    G....AG.G......C...TGT.....                                   6027965
14820    31222211   G.T..A..GT.....A...                                           31222229
14820    35287874   ........G...C..C...                                           35287893
                           \                                                    
                           |                                                    
                           G
14820    8788520    .AT.TAGA.............T.......                                 8788492
14820    11226615   .....AG........A...TGC.....                                   11226641
14820    12560100   .....AGAG..........TGT.....                                   12560074
14820    5148533    T....AG.G......C...TGC.....                                   5148507
14820    14689743   .AT..AGCA......C...TG......                                   14689769
14820    25979893   G....AG.G......C.....TA....G........                          25979855
                                               \                                
                                               |                                
                                             TTA
14820    33579408   G....AG.G......C...T.C.....                                   33579434
14820    6581974    G....AG.G......C...TGC.....                                   6582000
14820    12374143   ........G..G..G....T.CA....                                   12374170
                           \                                                    
                           |                                                    
                           G
14820    12963009   G....AG.G......C...TGT.....                                   12962983
14820    30491401   G....AG........C...TGT.....                                   30491427
14820    34437658   G...TGG.G......C.....C.....                                   34437684
14820    43214290   G....A..G......C...TGT.....                                   43214316
14820    13945070   .....AGAG......C...TGT.....                                   13945044
14820    32689196   ..T..A..GG.........TGT.....                                   32689170
14820    34336616   G....AG.G......C...TGC.....                                   34336642
14820    45355262   .....AGAA......C...TGT.....                                   45355236
14820    5432701    G....AG.G......C...GGT.....                                   5432727
14820    12770180   .....AGAG......G...TGT.....                                   12770206
14820    14952813   G....AG.GT.....C...TGT.....                                   14952839
14820    17990265   .....AGAG..........TGT.....                                   17990291
14820    21368896   G....GG.G......C...TG......                                   21368870
14820    24247339   G....AG.G......C.....T.....                                   24247313
14820    25207252   G....AG.G......C...TG......                                   25207278
14820    45603265   .....AGAG......C...AG......                                   45603291
14820    46766798   G....GGAG......C...TGT.....                                   46766772
14820    48068967   .....AGAG......C...TGT.....                                   48068941
14820    49590402   G....GG.G......C...TGT.....                                   49590376
14820    4511136    G....AG.G......C...TGT.....                                   4511110
14820    8254038    G...TGG.G......C...TGC.....                                   8254012
14820    31543642   .....AG.G......C...TGT.....                                   31543668
14820    14678801   .....GGAG......C...TGT.....                                   14678775
14820    16467783   ..C..AGCG..G...C...T.T.....                                   16467757
14820    40101846   ....TAGAG......C...TGT.....                                   40101872
14820    46974305   G...TGG.G......C....GT.....                                   46974279
14820    9269415    .....ATAG..........TGC.....                                   9269441
14820    30634966   ....TGGC.......C..TT.T....                                    30634991
14820    11967605   .....AGAG......C...TGC.....                                   11967631
14820    15380902   ........G......C...                                           15380883
                           \                                                    
                           |                                                    
                           G
14820    77657      .....AGAG..........T.T.....                                   77631
14820    11398741   G....AG.A......C...                                           11398723
14820    32942315   .....AG.G......C...                                           32942297
14820    33310238   G..T....G......C...TGT.....                                   33310264
14820    9487259    GA..TGG.G..........                                           9487241
14820    45638559   .......                                                       45638565
14820    45395866   G....AG.G......C...                                           45395848
14820    5269187    .....GGAG......C...T.C.....                                   5269161
14820    31849448   G....AG.A......C....                                          31849467
14820    20650115   ..T.TA..G..T.......                                           20650097
14820    10364424   ...T.AGAG..........                                           10364406
14820    25155105   .....AGAG.......A..                                           25155087
14820    30120676   .....AGAG..........                                           30120694
14820    12348939   ....TGG............                                           12348957
14820    51147528   G....AG.GT.....C....GT.....                                   51147502
14820    4333568    G....A..GA.....C...                                           4333586
14820    7832844    .....GG.G......C...                                           7832862
14820    13792820   G...TGG.G......C...                                           13792838
14820    31486692   ......G.G......C...                                           31486674
14820    44801021   G....G..G..........                                           44801003
14820    50373838   .....AGAG......C...                                           50373856
14820    51377539   G....GG.G......C...                                           51377557
14820    5001828    G..A.GG.G......C...                                           5001810
14820    11293590   .....AGAG..........                                           11293608
14820    13876710   G....AG.G......C...                                           13876728
14820    18692692   G...TGG.G......C...                                           18692710
14820    20091605   ....TGG.G......C...                                           20091587
14820    32503471   G....GG.G......C...                                           32503453
14820    32991901   G....GG.G......C...                                           32991919
14820    9515008    G...TG..G.........                                            9515025
14820    33592726   .....TGAG........                                             33592710
14820    34006648   ..TT...CAT.........A.TT...GG..A.......AC.....                 34006694
                           \                            \                       
                           |                            |                       
                           G                            C
14820    9037786    G....GG.G......C..                                            9037803
14820    49578394   .....AGAG........                                             49578378
14820    21778700   ....A..GA.......T..                                           21778682
14820    18387333   ..C...G..T....                                                18387320
14820    13701610   ..T..A..GT.....                                               13701624
14820    365229     G....GG.G......                                               365243
14820    21527241   ....T..AA......C...                                           21527259
14820    34960135   .....AGA......                                                34960148
14820    23173938   G....A...T....                                                23173951
14820    22537751   T...TG..G......A...                                           22537733
14820    20615954   .....GGAG.........                                            20615937
14820    15331964   ..C..AG.G......                                               15331978
14820    31020634   ........A...C..                                               31020648
14820    4484501    ...............C...T.A.....                                   4484474
                           \                                                    
                           |                                                    
                           G
14820    23555435   G.......G..T...C...T.TA....                                   23555461
14820    33176358   .........                                                     33176366
14820    31345754   G....AG.G......                                               31345740
14820    562077     ..AG........C..C...                                           562057
                           \                                                    
                           |                                                    
                          GT
14820    12717921   ..C........                                                   12717909
                         \                                                      
                         |                                                      
                        AG
14820    32340438   .......CC......C...T.CC....                                   32340465
                           \                                                    
                           |                                                    
                           G
14820    7048693    ........A......C...TGT.....-.....                             7048725
                           \                                                    
                           |                                                    
                           G
14820    32902020   .......                                                       32902014
14820    41078726   ..T....                                                       41078720
14820    8841932    ........G.....                                                8841918
                           \                                                    
                           |                                                    
                           G
14820    33389229   .....                                                         33389225
14820    4684960    .....                                                         4684964
14820    31964108   .....                                                         31964112
14820    11631320   .....                                                         11631324
14820    15918651   .....                                                         15918647
14820    17452934   G....                                                         17452930
14820    19228870   .....                                                         19228874
14820    5300292    ....                                                          5300289
14820    7667796    ....                                                          7667793
14820    26238330   ........G..........                                           26238349
                           \                                                    
                           |                                                    
                           G
14820    5174014    ........G......                                               5174029
                          \                                                     
                          |                                                     
                          A
14820    11031136   ..                                                            11031137
14820    40005514   .......CA......C...                                           40005533
                           \                                                    
                           |                                                    
                           G
14820    15565225   ..A....                                                       15565231
14820    16279387   .....                                                         16279383
14820    30593256   .......CA......C.....T.....                                   30593229
                           \                                                    
                           |                                                    
                           G
14820    14283963   ..A...........                                                14283949
                             \                                                  
                             |                                                  
                             G
14820    19348667   ..A..GG.A......C.....T.....                                   19348694
                         \                                                      
                         |                                                      
                         T
14820    30935363   ........G.....CC...TTT..............G...G...                  30935314
                           \                   \    \                           
                           |                   |    |                           
                           G                 CTA   CA
14820    4783382    .......                                                       4783376
14820    9549180    ...A....G......C...                                           9549199
                           \                                                    
                           |                                                    
                           G
14820    10779722   ........G......C...                                           10779703
                          \                                                     
                          |                                                     
                          A
14820    25873226   .......C.......C...                                           25873207
                           \                                                    
                           |                                                    
                           G
14820    33728218   .......GA..........                                           33728199
                           \                                                    
                           |                                                    
                           G
14820    1954803    ......                                                        1954808
14820    2710241    ....                                                          2710238
14820    8436658    ........G....G.C...TGA..............T...                      8436616
                           \                  \ \                               
                           |                  | |                               
                           G                  G G
14820    15140310   ..A.....A......                                               15140295
                           \                                                    
                           |                                                    
                           G
14820    41078854   ....T...G......C...                                           41078835
                           \                                                    
                           |                                                    
                           G
14820    14113857   ...A....G..........                                           14113838
                           \                                                    
                           |                                                    
                           G
14820    13096492   .......                                                       13096486
14820    12065935   .......                                                       12065941
14820    12106870   ........G..T...C...                                           12106851
                           \                                                    
                           |                                                    
                           G
14820    33707685   .....GG.G......C...TGT.....                                   33707712
                         \                                                      
                         |                                                      
                         T
14820    786409     ...G.TGG.......                                               786423
14820    7943105    G....GG.G..........TGT.....                                   7943079
14820    11238470   ......T.A..........                                           11238450
                              \                                                 
                              |                                                 
                             AT
14820    4554517    ...GT...G......C...                                           4554498
                           \                                                    
                           |                                                    
                           G
14820    11775544   .....AGCG......C...TGT.....                                   11775518
14820    36467481   ........AT......A..                                           36467462
                         \                                                      
                         |                                                      
                         T
14820    50020830   ..A....CA......C...                                           50020849
                           \                                                    
                           |                                                    
                           G
14820    29278621   .C......G......C..                                            29278603
                           \                                                    
                           |                                                    
                           G
14820    30914095   ....                                                          30914092
14820    20560687   .A.G...........C...TGC.....                                   20560714
                             \                                                  
                             |                                                  
                             G
14820    51585252   ......                                                        51585257
14820    580318     ...T..G..                                                     580326
14815    21285796   G....GG.G......C...TG......CTA.....                           21285762
14815    6152067    ..C..A.AA....G.C...                                           6152049
14815    3606079    ....GTG..T.........                                           3606099
                             \                                                  
                             |                                                  
                            GC
14815    20318702   ..C..AG.G.....A....                                           20318720
14815    7414634    ..A..TTCA......C.....CA....C.A...                             7414602
14815    7498159    ........AG.....A...                                           7498178
                           \                                                    
                           |                                                    
                           G
14815    5215167    ...T...                                                       5215161
14815    6621540    G....GG.G......C...T.A..T..                                   6621514
14815    25029868   ..T.....G..........T.A.....                                   25029895
                           \                                                    
                           |                                                    
                           G
14815    10196106   ...T...CA......C...                                           10196087
                           \                                                    
                           |                                                    
                           G
14815    24765398   G....GG.G......C...TGT......                                  24765371
14815    218670     G....TG........C...TGT.....                                   218696
14815    19825988   .....AGAG..........T.CA....                                   19826014
14815    22263681   ..T..AG....G...CT.T.TT......                                  22263654
14815    25291451   .....AGAG......C...T.CA....                                   25291425
14815    1583521    G....AG.A......CT..T.T.....                                   1583547
14815    21577678   .....AGAG..........TGC.....                                   21577652
14815    6763520    .....AGAG..........TGT.....                                   6763546
14815    18026575   G....AG.G......C...TGT.....                                   18026549
14815    22219455   .....A.AG......C...TGT.....                                   22219481
14815    1393128    .....AGAG...........GT.....                                   1393102
14815    5024703    G...TGG.G......C...TGA.....                                   5024729
14815    8785239    G....AG.G......C...TGC.....                                   8785213
14815    9108667    .......AG....C.C...TGC.....                                   9108693
14815    9123806    G....AG........C...TGC.....                                   9123832
14815    10842960   .....GG.G......C...AGT.....                                   10842934
14815    20967881   ..CT....G......CT....T.T...                                   20967855
14815    21777635   G....TG.G......C...TGT.....                                   21777661
14815    25588056   G....GG.G......C...TGT.....                                   25588030
14815    3265703    G....GG.G..........TGC.....                                   3265677
14815    14637816   G...AAG.G......C...TGT.....                                   14637790
14815    20822052   .....AGAG......C...TGT.....                                   20822078
14815    6762121    G....A..G..........TGC.....                                   6762095
14815    8668118    ..A..AT.A...C......                                           8668136
14815    13502178   .A..TGGAG......C...TGT.....                                   13502152
14815    22588084   G....TG.G......C...TG......                                   22588110
14815    26510674   ........G......C...                                           26510655
                           \                                                    
                           |                                                    
                           G
14815    5703789    G....A.AG............T.....                                   5703815
14815    5522160    ...T.T..G......                                               5522175
                           \                                                    
                           |                                                    
                           G
14815    8463211    ..T..A.........C..-.TT..T.......C......                       8463248
14815    6665746    G....AGCA......C...                                           6665764
14815    5954651    .AT........-...C.T.T.T...T.T...                               5954682
                         \                                                      
                         |                                                      
                        AG
14815    26239979   GA...AG.G......C...T.T..A..                                   26239953
14815    5397886    G....AG.G..........                                           5397868
14815    23947834   .....AGAG......C...                                           23947816
14815    9092570    G.T..A.CG......C...                                           9092588
14815    17398171   .....AGAC..........                                           17398189
14815    11164806   T....AGAA..........                                           11164788
14815    1904889    G....AG.G......C...                                           1904907
14815    7210435    G....GG.G......C..                                            7210452
14815    5830508    G.T..G..GT.....C...                                           5830526
14815    5932854    T...A.G.A......C...                                           5932836
14815    6369986    G....TG.G..........                                           6369968
14815    26430041   G....AG.A......C...                                           26430059
14815    27558394   G....AG.G......C...                                           27558376
14815    861852     ..T..AG.G......C...                                           861834
14815    7542909    G....GG.G......C..                                            7542926
14815    24704853   .A...AG.G......                                               24704839
14815    7966144    G....AG.G.......-..T.T.....                                   7966119
14815    5620025    G....AG.G.......                                              5620040
14815    5379965    ........GT.T.G.....TGCA.......T..                             5379932
                          \                                                     
                          |                                                     
                          G
14815    17965837   .....A..GT.....                                               17965851
14815    3406482    G....GG.G......                                               3406468
14815    3119746    G....AG.G......C...T.T.....                                   3119772
14815    18854889   .....T..G......A...                                           18854870
                           \                                                    
                           |                                                    
                           G
14815    4880719    G....A..G......C...                                           4880737
14815    9740802    ..T..                                                         9740806
14815    7862009    .....AG.....CG.C.....A....T....                               7862039
14815    6676574    .....AG.G......C...TGT.....                                   6676600
14815    23532245   G...TGG.GG.......                                             23532261
14815    6397060    .....                                                         6397064
14815    27262592   .......CC......C...                                           27262611
                           \                                                    
                           |                                                    
                           G
14815    373453     ........G.......T..                                           373472
                           \                                                    
                           |                                                    
                           G
14815    23818838   .......                                                       23818832
14815    22717572   ......                                                        22717577
14815    23612976   .....                                                         23612980
14815    24374636   .....                                                         24374632
14815    5517132    ....                                                          5517129
14815    5662337    G....T......                                                  5662325
                        \                                                       
                        |                                                       
                        T
14815    3808357    ..C.....G......C...                                           3808338
                           \                                                    
                           |                                                    
                           G
14815    5973548    ...G...--......G...TGT......                                  5973576
                      \                                                         
                      |                                                         
                    CCT
14815    841482     ..                                                            841483
14815    2209315    ...T....G......C...                                           2209334
                           \                                                    
                           |                                                    
                           G
14815    4686120    .......                                                       4686126
14815    1095120    .......                                                       1095114
14815    15140503   ........G......C...                                           15140522
                           \                                                    
                           |                                                    
                           G
14815    928385     .....G.C.......C..                                            928367
                         \                                                      
                         |                                                      
                         A
14815    15864002   ........A......C...TGA.....                                   15864029
                           \                                                    
                           |                                                    
                           G
14815    22537999   ........G....C.C...T.A.....                                   22537972
                           \                                                    
                           |                                                    
                           G
14815    19762228   .......                                                       19762234
14815    5036124    ....                                                          5036127
14815    5170685    ....T..CA....T.....                                           5170704
                           \                                                    
                           |                                                    
                           G
14815    25763518   ........A......C...TG.A....                                   25763545
                           \                                                    
                           |                                                    
                           G
14815    12743403   ........G.C....C...T.A....                                    12743429
                          \                                                     
                          |                                                     
                          A
14815    11610734   ..A....                                                       11610740
14815    21246956   .....                                                         21246952
14815    8033764    ........G......                                               8033779
                          \                                                     
                          |                                                     
                          A
14815    6012497    .....G..G.....                                                6012483
                         \                                                      
                         |                                                      
                         T
14815    21838530   ...............C...TGT.....                                   21838503
                             \                                                  
                             |                                                  
                             C
14815    1187314    .......                                                       1187320
14815    10474180   ........G..........                                           10474199
                           \                                                    
                           |                                                    
                           G
14793    16487817   .....AGC......                                                16487804
14793    5235912    ..A.....G..T...C...                                           5235931
                           \                                                    
                           |                                                    
                           G
14793    16198083   .......CA......C...                                           16198102
                           \                                                    
                           |                                                    
                           G
14793    15293532   G....GG.G......C...TGC.....CTA.....                           15293498
14793    15227404   ..T..AG.A......C..                                            15227387
14793    25050885   .......C.G.....G...AG......                                   25050912
                           \                                                    
                           |                                                    
                           G
14793    22016322   ..T....AG......C...                                           22016341
                           \                                                    
                           |                                                    
                           G
14793    19306907   ........G..........TGA....T.....C.....                        19306866
                           \                    \                               
                           |                    |                               
                           G                  TAG
14793    169340     .....T..G......C...                                           169359
                           \                                                    
                           |                                                    
                           G
14793    25327728   ......G.G......C..                                            25327746
                          \                                                     
                          |                                                     
                          T
14793    20764252   ........G..G....                                              20764268
                          \                                                     
                          |                                                     
                          A
14793    14384660   .....A..G......C.....T......                                  14384633
14793    18663244   ........A.....                                                18663230
                           \                                                    
                           |                                                    
                           G
14793    8978268    ..CA.T..G.........                                            8978285
14793    16640107   ..CT.T..A......C...T......                                    16640081
                           \                                                    
                           |                                                    
                           C
14793    16532591   .....G.AG......C...TGT.....                                   16532617
14793    19960929   G....AG.G.C....C...T.T..A..                                   19960903
14793    1942170    G....GG.G.A....C...                                           1942152
14793    22028840   ..C..AG.A.....AC....GA.....                                   22028814
14793    12260368   .....GG........C...TGC.....                                   12260342
14793    17087679   G.....G.G......C...TGC.....                                   17087705
14793    14934062   .....AGAG..........TGC.....                                   14934088
14793    28313807   .....AG.G......C....GC.....                                   28313781
14793    2763806    G....AG.A......CT..A.C.....G.........                         2763845
                                               \                                
                                               |                                
                                             CTA
14793    4683134    ...............C.G...T.TT..C.....                             4683101
                           \                                                    
                           |                                                    
                           G
14793    19470509   .....GG.G..........TGT.....                                   19470483
14793    20690802   G....GG.G..........TG......                                   20690776
14793    4930438    G...TG..G..T...C...TGT.....                                   4930412
14793    11913392   G...TGG.GA.....C...T.T.....                                   11913418
14793    20003963   G....AG.G......C....GA....                                    20003988
14793    2532466    .....AGAG......C...TGT.....                                   2532492
14793    10324966   ....TGG.G......C...TGC.....                                   10324992
14793    2648079    G....TG.G......C...TGC.....                                   2648053
14793    7811608    G.A.AGG.G..........TGT.....                                   7811634
14793    17452697   .....AGAG..........TGT.....                                   17452723
14793    28955710   GA...AG.G......C...TGT.....                                   28955736
14793    3609613    .....AGAG......C...TGT...........C..                          3609575
                                               \                                
                                               |                                
                                             CTA
14793    25192369   .....AGAGG.........TGC.....                                   25192343
14793    25441725   .....GGAG......C...TGT.....                                   25441699
14793    27197470   G....A..G......C...T.T.....                                   27197444
14793    20238334   ...G....G......                                               20238319
                           \                                                    
                           |                                                    
                           G
14793    13862218   .....AGAG..........TGT.....                                   13862192
14793    15756404   G....A..G......C....                                          15756385
14793    797637     .....AGAG......C...TGC.....                                   797663
14793    17842780   G...TGG.A......CT..T.T.....                                   17842754
14793    2911511    .....AG.G......C...TGC.....                                   2911485
14793    2596538    .....AGAG......C...                                           2596520
14793    25014066   .T...AGAG..........                                           25014084
14793    1608820    .....AGAG..........                                           1608838
14793    4391323    G....AG.G..........                                           4391305
14793    10794913   .....GGAA......C...                                           10794895
14793    878648     ..T..AG.G..........                                           878630
14793    22430456   .....AG........C...T.AA...TG.....                             22430424
14793    27229000   G....A..G......C...TGT.....                                   27229026
14793    29330888   ....T...A......C...                                           29330870
14793    6407769    .....AGAG..........                                           6407787
14793    6636875    .....AGAG......A...                                           6636893
14793    9162406    .....AGAG......C...                                           9162388
14793    12551426   G....GG.G......C...                                           12551444
14793    17972647   G....GG.G..........                                           17972665
14793    19318861   G....TG.G......C...                                           19318879
14793    22048221   G....GG.G......C...                                           22048239
14793    22545929   G....G..G..G...C...                                           22545911
14793    22999086   .....GGAG......C...                                           22999104
14793    24225160   .A...AGAG..........                                           24225142
14793    851598     G...T...G......C...                                           851616
14793    10699081   G...TG..G......C...                                           10699099
14793    19872604   ..C..AG.G...C......                                           19872586
14793    25863853   G....GG.G......C...                                           25863871
14793    25501924   T..T...........C...                                           25501943
                             \                                                  
                             |                                                  
                             A
14793    2482764    G....AGCA......C...                                           2482782
14793    15479085   ......                                                        15479090
14793    1000753    G....AG.......                                                1000740
14793    21075209   .....AGAG.......                                              21075224
14793    15466214   G...TGG.A......                                               15466228
14793    23595915   .....T..C.A.........                                          23595895
                                   \                                            
                                   |                                            
                                   G
14793    20365524   G....AC.G......                                               20365538
14793    23715375   .....AG.A..T...C...                                           23715393
14793    2544921    G....GG.G..........                                           2544939
14793    15554819   ..C.TGG.G..........                                           15554837
14793    11010397   .....GG.G......C...                                           11010379
14793    24682343   G....GG.G..........TGT.....                                   24682369
14793    16482882   ........G......C..                                            16482900
                           \                                                    
                           |                                                    
                           C
14793    64176      .......AG...A.....TT.T.....                                   64203
                           \                                                    
                           |                                                    
                           G
14793    19523179   GA...T..A......                                               19523165
14793    21942067   G.TT...CA.....C....T.TA........A..                            21942034
14793    23437380   .....                                                         23437376
14793    9029649    .....                                                         9029653
14793    11230513   .....                                                         11230517
14793    16981596   .....                                                         16981592
14793    26580626   G....                                                         26580622
14793    29199313   .....                                                         29199309
14793    7951906    ....                                                          7951903
14793    13482195   ..T..                                                         13482191
14793    20261265   ....A..........C...                                           20261284
                           \                                                    
                           |                                                    
                           G
14793    1267627    G....AG.G.......                                              1267612
14793    15923916   .....GG.A......C...T.TA....                                   15923943
                         \                                                      
                         |                                                      
                         T
14793    5918817    ..A....                                                       5918823
14793    20044476   ........G.....                                                20044462
                           \                                                    
                           |                                                    
                           G
14793    22655078   .......G.G.....C...                                           22655097
                               \                                                
                               |                                                
                               G
14793    22318104   ...A....G......C...                                           22318085
                           \                                                    
                           |                                                    
                           G
14793    24466992   ........G......C...TGA.....                                   24466965
                          \                                                     
                          |                                                     
                          A
14793    23901139   ......G.G......C.....T.....                                   23901111
                          \                                                     
                          |                                                     
                         TG
14793    7017959    ........G......C...TGT.....                                   7017932
                           \                                                    
                           |                                                    
                           G
14793    24634981   .......G...                                                   24634971
14793    25014871   .........                                                     25014879
14793    184133     ...T...                                                       184139
14793    23252633   ........G......C..                                            23252651
                           \                                                    
                           |                                                    
                           G
14793    19668358   ..A.....G......C...                                           19668377
                           \                                                    
                           |                                                    
                           G
14793    834531     .......AG......G....                                          834551
                          \                                                     
                          |                                                     
                          A
14793    21236790   ......G.A......C..                                            21236808
                          \                                                     
                          |                                                     
                          T
14793    22692534   ........GA.....C...                                           22692515
                           \                                                    
                           |                                                    
                           G
14793    25010607   ..A....C.......C.....A....                                    25010581
                           \                                                    
                           |                                                    
                           G
14793    22759328   .....GG.G...C......                                           22759309
                         \                                                      
                         |                                                      
                         T
14793    25952251   ....                                                          25952254
14793    27307101   ....                                                          27307098
14793    22098025   .....T.CA..........                                           22098044
                           \                                                    
                           |                                                    
                           G
14793    788294     .....                                                         788298
14793    4685537    ...T..G........                                               4685522
                             \                                                  
                             |                                                  
                             A
14793    15389888   ........A.C....G...TGT.....                                   15389861
                          \                                                     
                          |                                                     
                          A
14793    16257831   ...............C...TGT.....                                   16257804
                           \                                                    
                           |                                                    
                           G
14793    18680807   .......C.G.....C...                                           18680788
                           \                                                    
                           |                                                    
                           G
14793    2897640    ...A....G......C...TGC.....CT....                             2897673
                           \                                                    
                           |                                                    
                           G
14793    8778993    ........G......C...TGT.....                                   8778966
                           \                                                    
                           |                                                    
                           G
14793    18996968   .....GG.G.........TT.T.....                                   18996941
                         \                                                      
                         |                                                      
                         T
14793    20236137   .A.....G.......C...                                           20236155
14793    3150329    .......                                                       3150323
14793    22070852   ........G......C...T....T..                                   22070879
                           \                                                    
                           |                                                    
                           G
14793    17842445   ...A.AG.G......C...TG......                                   17842419
14792    15834414   ........G......G...                                           15834395
                           \                                                    
                           |                                                    
                           G
14792    15026836   ..T..                                                         15026840
14792    5055669    G....AG.G....G.C..GT.......CTA...G...C...                     5055629
14792    21004479   .....                                                         21004483
14792    22109924   .......AG......C...                                           22109905
                          \                                                     
                          |                                                     
                          A
14792    22920100   ...T....--.........TGT.....                                   22920073
                         \                                                      
                         |                                                      
                       TAG
14792    10248134   ..                                                            10248135
14792    9442655    G....GG.G......C...TGT.....CTA.....                           9442621
14792    22336478   ..T..                                                         22336482
14792    7578685    .........                                                     7578693
14792    8078384    ..AT....GA.....C...                                           8078365
                           \                                                    
                           |                                                    
                           G
14792    19973210   ..T..                                                         19973206
14792    625146     .....AGAG......C...TGT.....C.A...                             625114
14792    24251213   .....G..G......C..                                            24251195
                         \                                                      
                         |                                                      
                         T
14792    9250169    ..T..                                                         9250173
14792    21883781   ...T...GG......C...T.CA....CTA......                          21883817
                           \                                                    
                           |                                                    
                           G
14792    23507819   ..TA.TG.G......CT....CA.....                                  23507846
14792    4127504    ..A....                                                       4127498
14792    20788865   .......GC......C...                                           20788847
14792    10193423   ........A......C...                                           10193404
                           \                                                    
                           |                                                    
                           G
14792    19261345   ........A......C...                                           19261325
                           \                                                    
                           |                                                    
                          GC
14792    4389324    G.......G......C...TGT.....                                   4389350
14792    13398820   .....AGAG..........TGT.....                                   13398846
14792    20568845   .....AG.G......C...TGC.....                                   20568819
14792    751200     .......                                                       751194
14792    20110323   .....AGAG..........TGT.....                                   20110297
14792    5143699    ....TGGAGT.....C....CT.....                                   5143725
14792    10718264   .....AGAG......C...TGC.....                                   10718238
14792    1811452    .....AGAG..........TGA.....                                   1811478
14792    14086401   .....AG.G......C..                                            14086418
14792    13255407   .....GGAG......C...TGT.....                                   13255433
14792    794333     G....AG.G......C...TGC.....                                   794307
14792    5064545    .....AGAA......C..T.GT.....                                   5064571
14792    8750356    G....AG.G......C...TGT.....                                   8750330
14792    10998917   G....AG.G......C...TGT.....                                   10998943
14792    11062778   G....GG.G......C...TGT.....                                   11062752
14792    19167420   G....AG.G......C.....C.....                                   19167394
14792    2813597    ........G....C.C...TGT.....C.A...                             2813564
                           \                                                    
                           |                                                    
                           G
14792    11475939   G...T.G.G......C...TGT.....                                   11475965
14792    13411392   .....AG........C...T.T.....                                   13411418
14792    21940462   .....AGAG......C...TGT.....                                   21940436
14792    9001056    .....GGC......GC.....A.....CT....                             9001089
                         \                                                      
                         |                                                      
                         T
14792    5219794    .                                                             5219794
14792    5238849    .....GGAG......C...TG....                                     5238873
14792    10984860   ..                                                            10984861
14792    5179485    C....A..A....C.C.....T.....                                   5179459
14792    5145518    G...TGG.G......C...TGT.....                                   5145544
14792    15706706   ........G......C.....TA....                                   15706679
                           \                                                    
                           |                                                    
                           G
14792    16889728   G....AGCG......C..TTGC...........C...                         16889689
                                               \                                
                                               |                                
                                             CTA
14792    9375362    ..T..AG.G......C....                                          9375381
14792    10001336   G....AG.G...C..C...T.T.....                                   10001310
14792    19931741   G....A..G..A.......TGT.....                                   19931715
14792    9186274    ..                                                            9186275
14792    6440157    G....AG.G......C...                                           6440175
14792    2406896    ..A..A.C.........C.T.T.T..T.....                              2406927
14792    15613882   .....AG.G......C...                                           15613864
14792    9039851    G....GG.C......C...                                           9039869
14792    299187     ..T..                                                         299191
14792    6513569    .....AGAG......C...                                           6513587
14792    11443793   .....AGAA......C...                                           11443775
14792    12955693   ..C..AG.G......C...                                           12955711
14792    12860559   G....AG.G......C...                                           12860577
14792    14165826   G....A..G......C...                                           14165808
14792    17422779   G....AG.G..........                                           17422761
14792    20651950   G....AG.G......C...                                           20651932
14792    23929289   G....TG.A......C...                                           23929271
14792    25049853   G....GG.G......C...                                           25049871
14792    13115686   .A...A..A......C...                                           13115704
14792    11931758   G...TGG.A......C..                                            11931775
14792    23068848   G....A..G......C..                                            23068865
14792    23588709   G....AG.C......C..                                            23588692
14792    15719310   ..C....AA......                                               15719296
14792    16181009   .A...AGGA....T....                                            16180992
14792    13521030   G....AG.G..........                                           13521048
14792    5630625    ..T.TG..A......C...                                           5630607
14792    8160852    G....AG.A......                                               8160838
14792    8440633    .....AGAG......C...                                           8440651
14792    20706842   G....AG.G......                                               20706856
14792    24798334   ....TGGA.......C...                                           24798316
14792    21520958   ...T...CA....C.C..-.T......CTA......                          21520923
                           \                                                    
                           |                                                    
                           G
14792    10087682   .....T..G......C...                                           10087663
                           \                                                    
                           |                                                    
                           G
14792    17039356   G....AG.G......C...                                           17039338
14792    4807975    G....                                                         4807971
14792    10311948   G......C...A...                                               10311964
                         \                                                      
                         |                                                      
                        AG
14792    12808824   .....                                                         12808820
14792    24338341   ..                                                            24338342
14792    9519826    ....                                                          9519823
14792    7734443    ........G......C...                                           7734462
                           \                                                    
                           |                                                    
                           G
14792    16422165   .......                                                       16422159
14792    6188548    ........                                                      6188555
14792    12452477   .......                                                       12452471
14792    8982148    .....                                                         8982152
14792    13271176   ..                                                            13271175
14792    15193908   .                                                             15193908
14792    15146381   .......AG......C...                                           15146362
                           \                                                    
                           |                                                    
                           G
14792    15570054   ..A.....A......C...                                           15570035
                           \                                                    
                           |                                                    
                           G
14792    7941065    ........G......C...                                           7941084
                           \                                                    
                           |                                                    
                           G
14792    2353677    .......CG..........TGT.....                                   2353704
                          \                                                     
                          |                                                     
                          A
14792    12786151   .....A..GT.....C...T.T.....G....C....                         12786112
                           \                   \                                
                           |                   |                                
                           G                  TA
14792    11900496   .......                                                       11900502
14792    12011316   .......GG...........                                          12011296
                             \                                                  
                             |                                                  
                             G
14792    5776218    ........G......                                               5776203
                           \                                                    
                           |                                                    
                           G
14792    15252663   ....                                                          15252660
14792    21656869   ........G......C...TGA.....                                   21656842
                           \                                                    
                           |                                                    
                           G
14792    6655436    .......C.......C...                                           6655417
                           \                                                    
                           |                                                    
                           G
14792    23677833   .......                                                       23677827
14792    19090616   .......AG......C...                                           19090597
                           \                                                    
                           |                                                    
                           G
14792    2106035    ....GGG.G......C...TTT......                                  2106063
                        \                                                       
                        |                                                       
                        T
14792    2572764    .......CA......C...                                           2572745
                           \                                                    
                           |                                                    
                           G
14792    19586542   .....                                                         19586538
14792    1500758    .......CA......CT.T..T.....                                   1500731
                           \                                                    
                           |                                                    
                           G
14792    14730179   .......                                                       14730173
14792    23756061   ........G......                                               23756046
                           \                                                    
                           |                                                    
                           G
14792    4604242    ....T...A......C...T..                                        4604220
                           \                                                    
                           |                                                    
                           G
14792    7112636    .......--..........TGA.....                                   7112663
                         \                                                      
                         |                                                      
                       TGG
14792    9219105    ...........                                                   9219092
                         \                                                      
                         |                                                      
                       TGG
14792    4577321    ........--........                                            4577339
                         \                                                      
                         |                                                      
                       TGG
14792    7173700    ........G..G.......                                           7173681
                           \                                                    
                           |                                                    
                           G
14792    14721579   .....GG.G......C...                                           14721598
                         \                                                      
                         |                                                      
                         T
14792    11981228   .A..TG..G......C...TGT.....                                   11981202
14780    13546722   G....AG.G..........T.T.....                                   13546748
14780    38032477   G....AG.G..........T.T.....                                   38032503
14780    658486     GA...AG.G......C...TGT.....                                   658512
14780    25144241   GA...AG.G......C...TGT.....                                   25144267
14780    6891995    .....G.AG......C.....T.....C.A...                             6892027
14780    31377750   .....G.AG......C.....T.....C.A...                             31377782
14780    21146897   ..                                                            21146896
14780    45632652   ..                                                            45632651
14780    14346270   ..A........                                                   14346258
                         \                                                      
                         |                                                      
                        AG
14780    38832025   ..A........                                                   38832013
                         \                                                      
                         |                                                      
                        AG
14780    9546788    .......AG......G...T.T.....                                   9546762
14780    34032543   .......AG......G...T.T.....                                   34032517
14780    17521096   .......                                                       17521090
14780    42006851   .......                                                       42006845
14780    290601     .......                                                       290607
14780    24776356   .......                                                       24776362
14780    5424693    .......C......G...                                            5424711
                           \                                                    
                           |                                                    
                           G
14780    12487233   .....T.........A...                                           12487214
                             \                                                  
                             |                                                  
                             G
14780    29910448   .......C......G...                                            29910466
                           \                                                    
                           |                                                    
                           G
14780    36972988   .....T.........A...                                           36972969
                             \                                                  
                             |                                                  
                             G
14780    8587338    .....AGAG......C...TGT.....                                   8587364
14780    9758595    G....AG.G......C...TGA..........C....                         9758633
                                               \                                
                                               |                                
                                              CA
14780    33073093   .....AGAG......C...TGT.....                                   33073119
14780    34244350   G....AG.G......C...TGA..........C....                         34244388
                                               \                                
                                               |                                
                                              CA
14780    20638048   G...TG..G......C...TGT.....                                   20638022
14780    45123803   G...TG..G......C...TGT.....                                   45123777
14780    20830045   G....GG.A......C...T.......                                   20830019
14780    45315800   G....GG.A......C...T.......                                   45315774
14780    1139584    G....AG.G..G.......TGT.....                                   1139558
14780    7863809    .....AG.G......C...TGT.....                                   7863835
14780    17029135   .....A.AG...C......TGT.....                                   17029161
14780    19228107   G....TG.G......C.....T.....                                   19228133
14780    25625339   G....AG.G..G.......TGT.....                                   25625313
14780    32349564   .....AG.G......C...TGT.....                                   32349590
14780    41514890   .....A.AG...C......TGT.....                                   41514916
14780    43713862   G....TG.G......C.....T.....                                   43713888
14780    7089581    G....G..G......C...T.C.....                                   7089555
14780    31575336   G....G..G......C...T.C.....                                   31575310
14780    6644982    G....AG.G......C...T.T..T..                                   6644956
14780    16808726   .....AGAG......C...TGT.....                                   16808752
14780    21340453   .....AGAG..A.........C.....                                   21340427
14780    31130737   G....AG.G......C...T.T..T..                                   31130711
14780    41294481   .....AGAG......C...TGT.....                                   41294507
14780    45826208   .....AGAG..A.........C.....                                   45826182
14780    12313877   .....AGAG..........TTT.....                                   12313851
14780    15980308   G...TGG............TTC..........C....                         15980269
                                               \                                
                                               |                                
                                             CTA
14780    21323643   G.....G.G......C...TGT.....                                   21323617
14780    36799632   .....AGAG..........TTT.....                                   36799606
14780    40466063   G...TGG............TTC..........C....                         40466024
                                               \                                
                                               |                                
                                             CTA
14780    45809398   G.....G.G......C...TGT.....                                   45809372
14780    824541     G...TGG.A......C...TGT.....C.A...                             824573
14780    16383356   G....GG.G......C...TGT.....                                   16383382
14780    25310296   G...TGG.A......C...TGT.....C.A...                             25310328
14780    40869111   G....GG.G......C...TGT.....                                   40869137
14780    8597421    .....GGAG......C...TGC.....                                   8597447
14780    18636164   G....AG.G..........TGC.....                                   18636138
14780    33083176   .....GGAG......C...TGC.....                                   33083202
14780    43121919   G....AG.G..........TGC.....                                   43121893
14780    16773955   .....A.CA..G.......                                           16773937
14780    41259710   .....A.CA..G.......                                           41259692
14780    24089449   .....G..G......C...                                           24089467
14780    48635263   .....G..G......C...                                           48635281
14780    11178485   G....G..G......C....                                          11178466
14780    35664240   G....G..G......C....                                          35664221
14780    24108040   .....AGAG..........                                           24108022
14780    48653795   .....AGAG..........                                           48653777
14780    13675558   G....AG.G......C...                                           13675540
14780    38161313   G....AG.G......C...                                           38161295
14780    3693776    .....AGAG..........                                           3693758
14780    11570600   G....GG........C...                                           11570618
14780    11710548   G....AG.G......C...                                           11710530
14780    19125298   .....AGAG..........                                           19125280
14780    28179531   .....AGAG..........                                           28179513
14780    36056355   G....GG........C...                                           36056373
14780    36196303   G....AG.G......C...                                           36196285
14780    43611053   .....AGAG..........                                           43611035
14780    3139432    .....GG........C...T.T......                                  3139460
                         \                                                      
                         |                                                      
                         T
14780    27625187   .....GG........C...T.T......                                  27625215
                         \                                                      
                         |                                                      
                         T
14780    14060504   .....AG.G..T...G..                                            14060521
14780    38546259   .....AG.G..T...G..                                            38546276
14780    4624521    G....T.AG......                                               4624507
14780    29110276   G....T.AG......                                               29110262
14780    10744227   G...GGG.G......                                               10744241
14780    16428338   G....A..A......                                               16428352
14780    35229982   G...GGG.G......                                               35229996
14780    40914093   G....A..A......                                               40914107
14780    20309434   .......                                                       20309440
14780    44795189   .......                                                       44795195
14780    13720892   .....AGCA......C...                                           13720874
14780    38206647   .....AGCA......C...                                           38206629
14780    11647012   ...T....G.C....C...                                           11646993
                           \                                                    
                           |                                                    
                           G
14780    36132767   ...T....G.C....C...                                           36132748
                           \                                                    
                           |                                                    
                           G
14780    1647622    .....                                                         1647618
14780    26133377   .....                                                         26133373
14780    17035348   .....                                                         17035352
14780    41521103   .....                                                         41521107
14780    6527308    .....                                                         6527304
14780    31013063   .....                                                         31013059
14780    6990514    G....A..G..........TGC.....                                   6990540
14780    31476269   G....A..G..........TGC.....                                   31476295
14780    7211213    ...............                                               7211228
                           \                                                    
                           |                                                    
                           G
14780    31696968   ...............                                               31696983
                           \                                                    
                           |                                                    
                           G
14780    15664726   G.T.T.......C..                                               15664712
14780    40150481   G.T.T.......C..                                               40150467
14780    11512928   .....                                                         11512924
14780    35998683   .....                                                         35998679
14780    12079398   ....T...G......                                               12079412
14780    36565153   ....T...G......                                               36565167
14780    632327     .......                                                       632333
14780    25118082   .......                                                       25118088
14780    15365511   ........C......C...GGT.....                                   15365538
                            \                                                   
                            |                                                   
                            C
14780    39851266   ........C......C...GGT.....                                   39851293
                            \                                                   
                            |                                                   
                            C
14780    12064758   ....T...G......C...TGT.....                                   12064785
                           \                                                    
                           |                                                    
                           G
14780    20330014   ..                                                            20330013
14780    36550513   ....T...G......C...TGT.....                                   36550540
                           \                                                    
                           |                                                    
                           G
14780    44815769   ..                                                            44815768
14780    10881518   ..A....                                                       10881524
14780    13611137   .......                                                       13611143
14780    35367273   ..A....                                                       35367279
14780    38096892   .......                                                       38096898
14780    12592747   .....GG.G......C...                                           12592766
                         \                                                      
                         |                                                      
                         T
14780    12893592   .....A..G......C...TG......                                   12893565
                        \                                                       
                        |                                                       
                        A
14780    14629151   ..A.....G......C.....T.....                                   14629124
                           \                                                    
                           |                                                    
                           G
14780    15306430   .......CA......C.....A.T...                                   15306403
                           \                                                    
                           |                                                    
                           G
14780    15657150   ........G....C.....                                           15657169
                           \                                                    
                           |                                                    
                           G
14780    18782113   ........A......                                               18782128
                           \                                                    
                           |                                                    
                           G
14780    37078502   .....GG.G......C...                                           37078521
                         \                                                      
                         |                                                      
                         T
14780    37379347   .....A..G......C...TG......                                   37379320
                        \                                                       
                        |                                                       
                        A
14780    39114906   ..A.....G......C.....T.....                                   39114879
                           \                                                    
                           |                                                    
                           G
14780    39792185   .......CA......C.....A.T...                                   39792158
                           \                                                    
                           |                                                    
                           G
14780    40142905   ........G....C.....                                           40142924
                           \                                                    
                           |                                                    
                           G
14780    43267868   ........A......                                               43267883
                           \                                                    
                           |                                                    
                           G
14780    13927514   .......CA......C...TG......                                   13927541
                           \                                                    
                           |                                                    
                           G
14780    38413269   .......CA......C...TG......                                   38413296
                           \                                                    
                           |                                                    
                           G
14780    15109013   ........A......C...TGA.....                                   15109040
                            \                                                   
                            |                                                   
                            C
14780    39594768   ........A......C...TGA.....                                   39594795
                            \                                                   
                            |                                                   
                            C
14780    15085983   .....GG.G......C...                                           15085964
                         \                                                      
                         |                                                      
                         A
14780    15657330   .......                                                       15657324
14780    17579333   .......CA..........                                           17579314
                           \                                                    
                           |                                                    
                           G
14780    21133281   .....                                                         21133277
14780    39571738   .....GG.G......C...                                           39571719
                         \                                                      
                         |                                                      
                         A
14780    40143085   .......                                                       40143079
14780    42065088   .......CA..........                                           42065069
                           \                                                    
                           |                                                    
                           G
14780    45619036   .....                                                         45619032
14780    15444684   ...A....G......C...TGT.....                                   15444657
                           \                                                    
                           |                                                    
                           G
14780    39930439   ...A....G......C...TGT.....                                   39930412
                           \                                                    
                           |                                                    
                           G
14780    15136776   .......CA......C...TG.A....                                   15136749
                           \                                                    
                           |                                                    
                           G
14780    16679022   .....TG.C..........                                           16679041
                         \                                                      
                         |                                                      
                         T
14780    39622531   .......CA......C...TG.A....                                   39622504
                           \                                                    
                           |                                                    
                           G
14780    41164777   .....TG.C..........                                           41164796
                         \                                                      
                         |                                                      
                         T
14780    11538015   ........GG...G.....                                           11538034
                           \                                                    
                           |                                                    
                           G
14780    36023770   ........GG...G.....                                           36023789
                           \                                                    
                           |                                                    
                           G
14780    16972249   -.......C......C...T.A..........C...                          16972287
                           \                   \                                
                           |                   |                                
                           G                 CTT
14780    41458004   -.......C......C...T.A..........C...                          41458042
                           \                   \                                
                           |                   |                                
                           G                 CTT
14780    7903687    .....                                                         7903691
14780    32389442   .....                                                         32389446
14778    37004232   .A.....                                                       37004226
14778    1078691    G....AG.GT.....C...TGC.....                                   1078717
14778    59816383   G....AG.GT.....C...TGC.....                                   59816409
14778    45201376   .....A.........C..                                            45201359
14778    37002470   .....AG....T...C..T..CA.........C...                          37002505
14778    26596421   .A...A.C.....C....TT.TA...T........                           26596387
14778    47297482   .....AGAG..........TGC.....CT....G..                          47297517
14778    39601038   .......                                                       39601032
14778    43953661   ..T..AGCA......C...T.CA....G....C........                     43953702
                                                        \                       
                                                        |                       
                                                        C
14778    32164630   ..                                                            32164631
14778    43665497   .......                                                       43665503
14778    21334508   G....GG.G..........TGT.....C.A...                             21334540
14778    39775559   G....TG.G..T...C...TGT.....C.A...                             39775591
14778    51041373   G.......G......C...TGC.....C.A...                             51041341
14778    34417528   ......G.G......C..                                            34417510
                          \                                                     
                          |                                                     
                          T
14778    43374135   .......                                                       43374141
14778    8162234    .......                                                       8162228
14778    66899926   .......                                                       66899920
14778    20522231   .......                                                       20522237
14778    2421801    ........G...A..C...                                           2421782
                           \                                                    
                           |                                                    
                           G
14778    61159493   ........G...A..C...                                           61159474
                           \                                                    
                           |                                                    
                           G
14778    54080452   T.C..A.CA...C......                                           54080470
14778    11948013   ...T...GA......                                               11948027
14778    8900569    .....AGAG..........TGC.....                                   8900595
14778    23676755   G....AG.A......C...TG......                                   23676729
14778    67638261   .....AGAG..........TGC.....                                   67638287
14778    4638935    .....A..G......                                               4638920
                           \                                                    
                           |                                                    
                           G
14778    36272926   .....AGAG..........TGT.....                                   36272900
14778    63376627   .....A..G......                                               63376612
                           \                                                    
                           |                                                    
                           G
14778    26750350   G....AG.A......C...TGT.....                                   26750376
14778    39570598   ........G...C..C...                                           39570579
                          \                                                     
                          |                                                     
                          A
14778    40191908   .....GGAG......C...TGC.....                                   40191882
14778    21379735   ..C.TGGGG......C...........                                   21379709
14778    22624776   G....GG.G..........TGT.....                                   22624750
14778    55278280   .....AG.G......C...TGT.....                                   55278254
14778    11751      G...TAG.G..........TGT.....                                   11725
14778    58749443   G...TAG.G..........TGT.....                                   58749417
14778    21803925   ..T..A.CA..........TGT.....C.A........                        21803887
                                                     \                          
                                                     |                          
                                                     G
14778    23346337   .A...AGAG..G.......T.T.....                                   23346311
14778    25574816   .....AGAG..........TGT.....                                   25574790
14778    42071201   .....GG.A......C.....A.T...                                   42071175
14778    50438340   .....AGAG..........TGC.....                                   50438314
14778    58429482   .....TGAG..........TGT.....                                   58429456
14778    12859169   G....GG.A..........TGT.....                                   12859143
14778    4401752    .....A.AG.....CC...T.T.....                                   4401726
14778    5461419    .....GGAA..T...C...T.T.....                                   5461393
14778    8918233    G....AG.G..........TGT.....                                   8918259
14778    21805207   .....AGAG.....G....TGT.....                                   21805233
14778    24238087   .....AGAG......C...TGT.....                                   24238061
14778    26758890   G....GG.G......C...TGA.....                                   26758916
14778    43585252   .....AGAG......C...TGT.....                                   43585226
14778    47307775   G....GG.G......C...TGC.....                                   47307801
14778    63139444   .....A.AG.....CC...T.T.....                                   63139418
14778    64199111   .....GGAA..T...C...T.T.....                                   64199085
14778    67655925   G....AG.G..........TGT.....                                   67655951
14778    9545192    G....G..G......A...T.CA....                                   9545218
14778    22861577   G...TG..G..T...C...TGT.....                                   22861551
14778    41165867   ....TGG.G......C...TG..T...                                   41165841
14778    45464928   G....GG.G............T.....                                   45464954
14778    68282884   G....G..G......A...T.CA....                                   68282910
14778    12914601   ....AA.AG......C...TGC.....                                   12914627
14778    14123304   .....AG.G....T.C.....T.....                                   14123330
14778    27260669   G....TG.G......C...TGT.....                                   27260695
14778    32544720   .....AGAG.....GC...TGT..............                          32544758
                                               \                                
                                               |                                
                                             CTA
14778    32915624   ....TGG.G......C...TGT.....                                   32915650
14778    36089456   G....AG.A.....AC...TGT.....                                   36089482
14778    36342001   G....GG.G......C...T.A.....                                   36342027
14778    36484819   G....TG.G......C...TGC.....                                   36484793
14778    50075606   ..T..AGCA......A...TGT.....                                   50075632
14778    52393800   G....GG.G......C...TGC.....                                   52393826
14778    33126136   G...TAG.G......C...TGT.....                                   33126162
14778    55965907   T....AGCA......C...T.T.....                                   55965933
14778    43282285   ...T...G.G.T.......                                           43282304
                               \                                                
                               |                                                
                               G
14778    51565087   ..C..AG........A..                                            51565104
14778    11645236   ........A......C...                                           11645217
                           \                                                    
                           |                                                    
                           G
14778    14368403   .....AG.G......C...                                           14368385
14778    20994419   .......                                                       20994413
14778    14363596   G...GGG.G..........                                           14363578
14778    19171791   .....AGAG..........T.C.....                                   19171817
14778    22669538   G....AG.G......C...TGC.....                                   22669512
14778    29865888   .....A.AG.....GC...TGT.....                                   29865914
14778    46652078   ..T..TG.G......C...TGT.....                                   46652104
14778    30999681   .....TG.G......C...                                           30999699
14778    33444597   G....AG.A...A..A....                                          33444578
14778    33655283   G.......G..........                                           33655301
14778    21603090   .....GGA.......C...TGT.....                                   21603116
14778    52354024   .....GT.G......C....                                          52354043
14778    37798004   .....AGAA......C...                                           37798022
14778    20724064   G....AG.G......C...                                           20724082
14778    35715612   ...T...GC....                                                 35715600
14778    37880951   G....AG.G......C...                                           37880933
14778    26797055   G....AG.G......C...                                           26797073
14778    21747065   .....AGAA......C...                                           21747047
14778    23074304   G.......G......C...                                           23074322
14778    23976946   ..A..AGAG..........                                           23976964
14778    35066173   .....AGAG..........                                           35066191
14778    50115083   .....GG.G......C...                                           50115101
14778    35770758   G.C.....GT.....C...                                           35770776
14778    52681747   G....AG.G......C...                                           52681729
14778    1080362    .....AGAG..........                                           1080344
14778    14014469   G...TGG.G......C...                                           14014451
14778    22118081   .....GGAG......C...                                           22118099
14778    23341376   G....GG.G......C...                                           23341394
14778    26787644   G....AG.G......C...                                           26787626
14778    39939307   .....AG.A......C...                                           39939325
14778    40931779   G....AG.G....C.C...                                           40931797
14778    42508815   G....AG.A......C...                                           42508797
14778    48440155   G....AG..T.....C...                                           48440173
14778    50185898   ..A..AGAG......C...                                           50185880
14778    50704256   G.T.TTG.G..........                                           50704238
14778    51275356   G....GG.G......C...                                           51275374
14778    59818054   .....AGAG..........                                           59818036
14778    1411103    .....A.G.......C...                                           1411121
14778    6976589    .....AGAG..........                                           6976571
14778    9098056    G....AG........C...                                           9098038
14778    57327610   G....AG.G......C...                                           57327628
14778    60148795   .....A.G.......C...                                           60148813
14778    65714281   .....AGAG..........                                           65714263
14778    67835748   G....AG........C...                                           67835730
14778    58599389   ...............C..                                            58599371
                           \                                                    
                           |                                                    
                           G
14778    8648277    G....AG.G......C..                                            8648294
14778    67385969   G....AG.G......C..                                            67385986
14778    2076188    ...T...                                                       2076182
14778    60813880   ...T...                                                       60813874
14778    39099800   .....AGAG...........                                          39099781
14778    47182113   ....TGGAA......C...T..                                        47182092
14778    9136919    ....AGG.G......C....                                          9136938
14778    21173329   ..C..AG.G......                                               21173343
14778    67874611   ....AGG.G......C....                                          67874630
14778    17270701   ..C..AG.A.......                                              17270716
14778    24846364   G.....C.G......                                               24846350
14778    1362914    ..CT.TG.G......                                               1362928
14778    26722256   .....A..G......                                               26722270
14778    60100606   ..CT.TG.G......                                               60100620
14778    52806080   G..T.GG.G......                                               52806066
14778    39070629   G....GG.G......                                               39070615
14778    609382     .AT.TAGCA....C.C...T.T...........A.......                     609342
14778    59347074   .AT.TAGCA....C.C...T.T...........A.......                     59347034
14778    5478274    G....AG.G......C...                                           5478292
14778    38864398   ........G.........                                            38864380
                           \                                                    
                           |                                                    
                           G
14778    64215966   G....AG.G......C...                                           64215984
14778    32201543   G....GG.G......C...                                           32201561
14778    14406440   ......GAG......C...T.T......TA...G..                          14406476
                          \                                                     
                          |                                                     
                          G
14778    9647523    .......                                                       9647517
14778    37775883   G....GG.G......C...TGT.....                                   37775909
14778    36705864   .......A...........TGA.....                                   36705837
                            \                                                   
                            |                                                   
                            C
14778    54420189   .......                                                       54420195
14778    10738498   .......GG..........                                           10738517
                           \                                                    
                           |                                                    
                           G
14778    49921275   GCC.....GA.....C...                                           49921257
14778    29064948   ..                                                            29064949
14778    58453198   .....GG.A......C...T.T..T..                                   58453225
                         \                                                      
                         |                                                      
                         T
14778    52408178   .....                                                         52408182
14778    829494     .....                                                         829498
14778    12893725   .....                                                         12893721
14778    21604280   .....                                                         21604276
14778    37595358   G....                                                         37595362
14778    42855147   .....                                                         42855143
14778    59567186   .....                                                         59567190
14778    3576268    ..                                                            3576267
14778    13868041   ...G...........C...TGT.....                                   13868014
                             \                                                  
                             |                                                  
                             G
14778    62313960   ..                                                            62313959
14778    42219806   .....                                                         42219810
14778    56353798   ........G..T...C...                                           56353817
                           \                                                    
                           |                                                    
                           G
14778    12294219   ....T..CG......C...                                           12294238
                           \                                                    
                           |                                                    
                           G
14778    49637984   ........G..........                                           49637965
                           \                                                    
                           |                                                    
                           G
14778    21872787   ........A......CT....                                         21872766
                           \                                                    
                           |                                                    
                           G
14778    26610333   .....                                                         26610337
14778    42928533   G....                                                         42928529
14778    8692976    ........GT.........T.A.....                                   8692949
                           \                                                    
                           |                                                    
                           G
14778    67430668   ........GT.........T.A.....                                   67430641
                           \                                                    
                           |                                                    
                           G
14778    913111     .....G.CG......C...                                           913130
                         \                                                      
                         |                                                      
                         T
14778    59650803   .....G.CG......C...                                           59650822
                         \                                                      
                         |                                                      
                         T
14778    54477607   ........G.........                                            54477589
                           \                                                    
                           |                                                    
                           G
14778    3566061    ........G.....C....                                           3566042
                           \                                                    
                           |                                                    
                           G
14778    17802252   ........G......CT..T.A.....                                   17802225
                          \                                                     
                          |                                                     
                          A
14778    40729794   ........G......C..                                            40729776
                           \                                                    
                           |                                                    
                           G
14778    62303753   ........G.....C....                                           62303734
                           \                                                    
                           |                                                    
                           G
14778    29738850   ....T...G....G.C.....A..                                      29738826
                           \                                                    
                           |                                                    
                           G
14778    39759314   .....                                                         39759310
14778    39956771   ........A..T...C...TGA......                                  39956798
14778    46626037   .......                                                       46626043
14778    20959495   .......G.......C..                                            20959477
                           \                                                    
                           |                                                    
                           G
14778    40928349   .......CA......C....TA....                                    40928375
                           \                                                    
                           |                                                    
                           G
14778    46794432   .......CA....C.C...T.T.....                                   46794459
                           \                                                    
                           |                                                    
                           C
14778    21543992   .....T..G...A..C.T.T.A.....                                   21543965
                           \                                                    
                           |                                                    
                           G
14778    26715269   ........G..........T.A.....                                   26715296
                           \                                                    
                           |                                                    
                           G
14778    33627404   .......CA..........TG......                                   33627377
                           \                                                    
                           |                                                    
                           G
14778    2185222    ...A....G......C...TGT.....                                   2185249
                           \                                                    
                           |                                                    
                           G
14778    9030808    ........G......C..                                            9030790
                           \                                                    
                           |                                                    
                           G
14778    32821152   ..A....                                                       32821158
14778    60922914   ...A....G......C...TGT.....                                   60922941
                           \                                                    
                           |                                                    
                           G
14778    67768500   ........G......C..                                            67768482
                           \                                                    
                           |                                                    
                           G
14778    9027459    .......GG......C...T.-.....-.........                         9027495
                           \                       \                            
                           |                       |                            
                           G                       T
14778    67765151   .......GG......C...T.-.....-.........                         67765187
                           \                       \                            
                           |                       |                            
                           G                       T
14778    26225300   G......C...........                                           26225281
                           \                                                    
                           |                                                    
                           G
14778    39591456   .....                                                         39591460
14778    36861900   .......                                                       36861894
14778    42823012   ........--.T...C...TGT.......A...                             42823045
                         \                                                      
                         |                                                      
                       TGG
14778    45612787   .......                                                       45612793
14778    23308746   ...T...CG......C...                                           23308765
                           \                                                    
                           |                                                    
                           G
14778    31095255   ........GT.....C...                                           31095236
                           \                                                    
                           |                                                    
                           G
14778    58568030   ...A....G......C...                                           58568049
                           \                                                    
                           |                                                    
                           G
14778    18624338   ...T....G......C...                                           18624319
                           \                                                    
                           |                                                    
                           G
14778    40970779   ...-...CG......C...TGT.....                                   40970754
14778    15897347   .....                                                         15897351
14778    39553488   .....G.CA......C.....T.....                                   39553461
                         \                                                      
                         |                                                      
                         T
14778    43896105   .......AG..A...C...                                           43896123
14778    44331599   ....T...G......C...                                           44331580
                           \                                                    
                           |                                                    
                           G
14778    47661896   ...........T..CC...TGT.....                                   47661923
                           \                                                    
                           |                                                    
                           G
14778    48758873   ...T...                                                       48758879
14778    56030203   ...A.TG.G......C...T.T.....                                   56030229
14778    56811863   ....                                                          56811860
14778    6173116    .....A..G......C...                                           6173135
                      \                                                         
                      |                                                         
                      A
14778    41755920   .......                                                       41755926
14778    64910808   .....A..G......C...                                           64910827
                      \                                                         
                      |                                                         
                      A
14778    46237859   ..                                                            46237858
14778    8508694    .....T..............                                          8508674
                             \                                                  
                             |                                                  
                             G
14778    67246386   .....T..............                                          67246366
                             \                                                  
                             |                                                  
                             G
14778    13961866   .......AG..........                                           13961847
                           \                                                    
                           |                                                    
                           G
14778    57578293   ...T.T.C.....G.C.....T.......A......                          57578329
                           \                                                    
                           |                                                    
                           G
14778    41482615   ....T...G......C...                                           41482634
                           \                                                    
                           |                                                    
                           G
14167    137816     G....AG.G......C.....T.....                                   137842
14167    1804324    G.......G......C...TGT.....                                   1804298
14167    3695026    .....AGAG..........TGT.....                                   3695000
14167    571289     ....TGGAG......C...TGC.....                                   571315
14167    12207      .....AGAG..........GGT.....                                   12181
14167    604376     .....GGA.......C...TGT.....                                   604402
14167    3502339    .....GG.G......C...                                           3502357
14167    1663657    .....AGAG.........                                            1663674
14167    3100779    G.T..AG.G......C..-.T......                                   3100754
14167    477334     .A.....AG..-...C...TGT.....                                   477359
14167    352376     .....                                                         352380
14167    2962182    ....                                                          2962179
9823     3346213    .AT.AATC.......C...T.TA....T....                              3346182
9823     2296610    .....T.GC......C...                                           2296591
                              \                                                 
                              |                                                 
                              A
9823     6057030    ........G......                                               6057015
                           \                                                    
                           |                                                    
                           G
9823     3758543    .....GG.G......A...                                           3758525
9823     5722135    ..T..                                                         5722131
9823     2609563    .A...AGAG..........T.T.....                                   2609537
9823     5547400    G....AG........C...TGA..........                              5547433
                                               \                                
                                               |                                
                                              CT
9823     6914528    G....GG.G......C...T.......                                   6914502
9823     1812379    G...TGG.G......C...TGT.....                                   1812405
9823     3276059    .....AG.G....G.C...TTC.....                                   3276033
9823     5747241    G....TG.A..T...A...TGT.....                                   5747215
9823     183875     ..T..AGAG..........TGT.....                                   183849
9823     3739273    G....AG.G......C...T.T.....                                   3739299
9823     5858328    G....AG.G......C...TGT.....                                   5858302
9823     8885952    G.......G......C...TGC.....                                   8885978
9823     9336114    G....TG.G......C...TGC.....                                   9336088
9823     9902500    G...AGG.G......C...TGC.....                                   9902474
9823     11392755   ..T..A.CA.C...CC.....TA.........C...                          11392790
9823     5573673    G....AG.G......C....                                          5573654
9823     5924990    GA...AG.A......C...                                           5925008
9823     3578875    ..C..AG.G......C...                                           3578857
9823     4073861    ..C..AGC....GG.....                                           4073843
9823     549468     G....AG.G......C...                                           549450
9823     9147599    ..T..AT.C.C........                                           9147617
9823     9446373    G....AG.A.....A...                                            9446356
9823     8971141    .....GG........C..                                            8971124
9823     29782      ..T..A..G......                                               29768
9823     5269184    .......GG.....GC...TG..T...                                   5269158
9823     938913     ..C..A.CA......                                               938899
9823     5661688    ........G......C...T.TA....                                   5661715
                           \                                                    
                           |                                                    
                           G
9823     7886660    ........G...C..C...TGA.....                                   7886633
                          \                                                     
                          |                                                     
                          A
9823     1778697    ........G......C...TGA.....-...G....                          1778732
                           \                                                    
                           |                                                    
                           G
9823     11293773   ........A......                                               11293788
                            \                                                   
                            |                                                   
                            C
9823     5309752    ..                                                            5309751
9823     2305589    ....T..A.......C...                                           2305608
                           \                                                    
                           |                                                    
                           G
9823     3798822    .....                                                         3798818
9823     8488072    ...........                                                   8488085
                         \                                                      
                         |                                                      
                       TGG
9823     1287020    ........C.....                                                1287007
9823     7808773    .....T.CA......C...TGA.....                                   7808800
                           \                                                    
                           |                                                    
                           G
9823     412716     ........G...C..C...T.TC....                                   412743
                           \                                                    
                           |                                                    
                           G
9823     505240     .......                                                       505246
9823     2333417    ........G......                                               2333432
                           \                                                    
                           |                                                    
                           G
9823     4187802    ........GT.....C...                                           4187783
                           \                                                    
                           |                                                    
                           G
9823     7980063    .......                                                       7980057
9823     975820     .....AG.G..G...C...                                           975838
9823     4779178    .......CA......C...                                           4779159
                           \                                                    
                           |                                                    
                           G
9823     6225743    ..A....-G......C...TGA.....                                   6225718
9823     90514      .......                                                       90508
9823     6416845    ..AA...........C...TCC.....                                   6416872
                           \                                                    
                           |                                                    
                           G
9823     7975130    .....                                                         7975126
9061     13970908   .A.T.......T...CTG.T.T....TG...A....                          13970944
                             \                                                  
                             |                                                  
                             A
9061     20844645   ........G......C...TG.....                                    20844619
                           \                                                    
                           |                                                    
                           G
9061     21272635   ..A.AACC...G...C..TT.T......                                  21272662
9061     22704347   .....A.AA......C...TGT.....C.A...                             22704315
9061     7869494    .......CA..T...CT..TCT.....CTA.....C.....                     7869453
                          \                                                     
                          |                                                     
                          A
9061     6910123    .......CAT.....C.....                                         6910144
                           \                                                    
                           |                                                    
                           G
9061     7144033    G....AG.G.A....C...TGC.....C.A...                             7144001
9061     15994101   .......                                                       15994107
9061     13498302   .AA..AG........C...T.T......                                  13498329
9061     18998937   ..AT....--.....C.....T.T.CT.....C...                          18998902
                         \                                                      
                         |                                                      
                        AG
9061     428842     .....AGAG..........TGT......                                  428815
9061     21193188   G....GG.G......C...TTC.....                                   21193214
9061     10686576   G....AG.G......C...TGT.....                                   10686550
9061     6993595    G....GG.G......C...TGT......                                  6993568
9061     1806500    ..A..AGCG......C...TGT......                                  1806527
9061     17770916   ........G......                                               17770931
                           \                                                    
                           |                                                    
                           G
9061     2760597    ..T..TG........                                               2760583
9061     18240365   .....A.AG......C...T.T.....                                   18240391
9061     16356867   T.......G......                                               16356882
                           \                                                    
                           |                                                    
                           G
9061     939203     G....GG.G..........TGT.....G....C..C..AT..T.....T..           939150
                                               \                                
                                               |                                
                                             TTA
9061     12720342   .....AGAG..........TGC.....                                   12720316
9061     283735     ....TAGAG......C.....T.....                                   283761
9061     423762     .....AGAG..........TGT.....                                   423788
9061     1180320    .....A.AG......C...TGA.....                                   1180346
9061     3038955    .....AG.G......C...TGT.....                                   3038929
9061     8177109    .....AG.G......C...TGC.....                                   8177135
9061     8504743    G....AG.GT.....C...AG......                                   8504769
9061     18721135   G...TGG.A..........TGT.....                                   18721161
9061     22381167   .....AG.G......C...TGA.....                                   22381193
9061     4225085    G...TG..G......C.....T..T..                                   4225059
9061     19118783   G...TAG.G......C...T.T.....                                   19118809
9061     19436269   ..AT.AGAG..........T.T.....                                   19436243
9061     21159358   G....GG.A......C...TGC.....                                   21159332
9061     22340397   G....AG.G......C...A.T.....                                   22340371
9061     19590707   ..C.TAG.G......C...T.T.....                                   19590733
9061     21971975   ...T.AG.G......C...TGT.....                                   21971949
9061     11716619   .A...AGAA......C..........                                    11716644
9061     19023154   ...T.A.GC....T.C.....T.....                                   19023181
                               \                                                
                               |                                                
                               G
9061     19461237   G.....G.A......C...T.C....                                    19461262
9061     15395104   G....GG.G......C...T.C...                                     15395128
9061     16213282   .......AG......CA....                                         16213303
                           \                                                    
                           |                                                    
                           G
9061     6747407    .....A..ATGT.T.C..T..CAT.............                         6747443
9061     18225852   ..A..                                                         18225856
9061     17740121   G...TG..G......C...                                           17740139
9061     16003187   G....GG.G......C....                                          16003168
9061     19028650   G....GG.G......C...TGC.....                                   19028624
9061     19582490   .....AGAG..........                                           19582508
9061     2585810    G...TGG.G..........                                           2585828
9061     3665099    G....AGGG......C...                                           3665081
9061     5171852    G....A..G......C...                                           5171834
9061     17149377   G....AG.G......C...                                           17149359
9061     19263894   G....A..A......C...                                           19263912
9061     20315429   .....AGAG..........                                           20315411
9061     19646671   G....AG.G...C..C...                                           19646689
9061     23163535   G....AG.A........                                             23163519
9061     3721981    .....GGAG......C..                                            3721964
9061     3835602    ..C..A..A......C..                                            3835585
9061     6019714    G....A.........C...TGC.....                                   6019688
9061     21241962   G....AG.G......C..                                            21241945
9061     12829831   G...GGG.A......C..                                            12829814
9061     17004583   .......                                                       17004589
9061     20392945   .........A.....C...T.......                                   20392972
                             \                                                  
                             |                                                  
                             G
9061     22567375   ...T...                                                       22567369
9061     7396387    .A...AG.G........                                             7396371
9061     17891473   G....AG.G.......                                              17891488
9061     8585141    G....AG.G......                                               8585155
9061     16214838   G....TG.G......                                               16214824
9061     14099745   .....GG.G......                                               14099731
9061     14591201   .......                                                       14591195
9061     20543813   G....AG.G......C...                                           20543831
9061     21213716   G....AG.G...A..C...                                           21213698
9061     15604009   ........G......                                               15604024
                           \                                                    
                           |                                                    
                           G
9061     18054222   ........G......                                               18054207
                           \                                                    
                           |                                                    
                           G
9061     21983452   .....                                                         21983448
9061     491325     ......                                                        491320
9061     15434756   ..T..GG.G......C...TGC.....                                   15434729
                         \                                                      
                         |                                                      
                         T
9061     14612679   .....                                                         14612675
9061     981708     C.A....GA......C...                                           981689
                           \                                                    
                           |                                                    
                           G
9061     13647681   ...                                                           13647683
9061     14968641   G....AG.G......C...                                           14968659
9061     19296606   .....A..A.....CC...TGT...........C..                          19296568
                                               \                                
                                               |                                
                                             CTA
9061     385475     ....TGG.G......C.....C.....TT....                             385507
9061     16267636   .......                                                       16267630
9061     10284109   .......AG......C...                                           10284128
                           \                                                    
                           |                                                    
                           G
9061     13828923   ......                                                        13828928
9061     15439876   .....                                                         15439880
9061     20978243   .....T..G..........TGA.....                                   20978270
                           \                                                    
                           |                                                    
                           G
9061     13800802   ......                                                        13800797
9061     22560675   .......GC......C...                                           22560694
                              \                                                 
                              |                                                 
                              A
9061     1316556    ........A......C...                                           1316575
                           \                                                    
                           |                                                    
                           G
9061     1417726    .......CA......C...                                           1417707
                           \                                                    
                           |                                                    
                           G
9061     5392051    ......G.G......C...TGT.....CTA.....                           5392016
                          \                                                     
                          |                                                     
                          T
9061     14049033   .....                                                         14049037
9061     1478399    ....T...G......C...TGT.....                                   1478372
                           \                                                    
                           |                                                    
                           G
9061     4957012    ..A..T.........C...                                           4956993
                             \                                                  
                             |                                                  
                             G
9061     6166460    .........                                                     6166452
9061     14668629   ...T...GA.....                                                14668642
9061     15000114   .......CA..........                                           15000095
                           \                                                    
                           |                                                    
                           G
9061     17472220   .....                                                         17472224
9061     18209184   .....TGCGA.....C.....CA....                                   18209158
9061     2707316    ..T..                                                         2707312
9061     382156     .....AG.G......C...                                           382174
9061     1203193    .......CA......C...                                           1203212
                           \                                                    
                           |                                                    
                           G
9061     14358775   ........G......C...TG......                                   14358802
                           \                                                    
                           |                                                    
                           G
9061     11818947   .......                                                       11818941
9061     14333297   .....T..A......C...                                           14333278
                           \                                                    
                           |                                                    
                           G
9061     14926807   ...A....G......C...TGT......TA...C..                          14926771
                           \                                                    
                           |                                                    
                           G
9061     16414413   ........G....T.C...                                           16414394
                           \                                                    
                           |                                                    
                           G
9061     20466198   .....                                                         20466202
9061     1286965    ........G.....AC...TGA.....                                   1286938
                          \                                                     
                          |                                                     
                          A
9061     12399838   .....T..C...                                                  12399827
5081     5623       ..A.....A......                                               5608
                           \                                                    
                           |                                                    
                           G
4595     31784      ..A..A.CC..........TGT..........C...                          31749
4595     4828371    ..                                                            4828372
4595     666313     .......                                                       666319
4595     224497     ........G......                                               224512
                           \                                                    
                           |                                                    
                           G
4595     5874961    G....TG.G......C...TGC.....                                   5874935
4595     776001     ..                                                            776000
4595     378608     ...............C...                                           378589
                             \                                                  
                             |                                                  
                             G
4595     5749581    ..T..A..G.C..G.C...                                           5749563
4595     5786133    G....A..G......C...TGT.....                                   5786159
4595     1725435    .....AGAG......C.....T.....                                   1725409
4595     2773900    ....TGGAG......CT....TA....C.A........A..                     2773942
                                                     \                          
                                                     |                          
                                                    GC
4595     3443379    ...G.AGAG......C...T.CA....                                   3443353
4595     5877100    ...T.AGAG..........T.C...                                     5877076
4595     3783375    G....GG.......C....                                           3783357
4595     349686     .....AGAGT........                                            349669
4595     1316399    G....GG.G......C..                                            1316382
4595     4062871    G....AG.G......                                               4062885
4595     1717488    .T......G......C...                                           1717469
                            \                                                   
                            |                                                   
                            C
4595     431454     G....AGCA......G...                                           431472
4595     5083239    ......CC....A..                                               5083253
4595     2995387    ..A.....G......C...                                           2995406
                         \                                                      
                         |                                                      
                         T
4595     5875135    .....                                                         5875131
4595     3929908    .....                                                         3929904
4595     1007557    ..A....                                                       1007551
4595     5550406    ..                                                            5550405
4595     4034693    .....T..G......C...                                           4034712
                           \                                                    
                           |                                                    
                           G
4595     1987093    ...G....G......C...TGT.....                                   1987067
4595     5024729    .....A..G......C...                                           5024711
4595     2295948    .......                                                       2295942
3291     3264943    ..A..AGC.G........TT.TA.T..T....C...G..                       3264905
3291     14697451   ..C..A..G......C...TG.....                                    14697426
3291     9469416    ..                                                            9469417
3291     3833196    .......G.G.....C...                                           3833177
                               \                                                
                               |                                                
                               C
3291     10999403   ..T.TAG..T...T.CG..T.T........A..G..                          10999438
3291     3262159    ...                                                           3262157
3291     8889542    G....GG.G......C...TGC.....CTA.....                           8889576
3291     12125806   ...T....C.......                                              12125822
                           \                                                    
                           |                                                    
                           G
3291     5051804    G.......G......C...TGT.....CTA.....                           5051838
3291     11439520   ..T..AGC.......C...                                           11439502
3291     15460098   ........G..........                                           15460117
                           \                                                    
                           |                                                    
                           G
3291     6206290    ..T..                                                         6206286
3291     19449683   ...T...                                                       19449677
3291     1975971    G....AG.G......C...TGC.....CT....                             1976003
3291     9162094    ...T...                                                       9162088
3291     3296448    ..                                                            3296449
3291     11960800   .......                                                       11960806
3291     5339670    .                                                             5339670
3291     20262523   ........A......C...T.T.....                                   20262496
                           \                                                    
                           |                                                    
                           G
3291     17121820   .A...GG.G......C...TGT.....                                   17121846
3291     1914629    G..T.AG.G......C.....C.....                                   1914655
3291     4192542    G....AG.G......C...TGT.....                                   4192516
3291     5348233    .....AGAG..........TGT.....                                   5348207
3291     11925277   .....AGAG......C...TGT.....                                   11925251
3291     11955452   ....TGGAG......C...TGA.....                                   11955478
3291     11698229   G....GG.G......C...                                           11698211
3291     19560399   .....AGCA......C...TGT.....                                   19560425
3291     11356917   .....AGAG..........T.T.....                                   11356943
3291     15969530   .....GG.G......C...TGT.....                                   15969504
3291     2799660    .....AGAG..........TGT.....                                   2799686
3291     5738207    ...                                                           5738209
3291     5742439    G....AG.G......C....GT.....                                   5742465
3291     10454704   G....AG.G....G.C...TGA.....                                   10454730
3291     11907300   .....AGAG......C...TTT.....                                   11907274
3291     13913644   G....AG.G..........T.CA....                                   13913618
3291     15032671   .....AGAG............CA....                                   15032697
3291     16008530   .....AGAG........C.T.A.....                                   16008556
3291     551549     G.......G..G...C...TGT.....                                   551523
3291     6184734    G..T.AG.G......C...TGT.....                                   6184760
3291     6354100    G....G..G......C...TGT.....                                   6354074
3291     14979278   G....GG.G......C...TGT.....                                   14979304
3291     3148960    G....GG.A..T...C...TGT.....                                   3148986
3291     4400266    ....TGGAA......C...TGC.....                                   4400292
3291     723930     G....A..A......                                               723945
                           \                                                    
                           |                                                    
                           G
3291     8606604    ...T...                                                       8606598
3291     6720970    ..T..AGC..C...G....TGTC.......A.C......T.GT......G...A..      6720911
                                               \                \               
                                               |                |               
                                             CTA                T
3291     1918005    G....G..G.....GC....                                          1917986
3291     6192968    G....GG.G......C....                                          6192987
3291     11894314   G...TGG.A......C...                                           11894296
3291     18108127   G....AG.G......C...                                           18108145
3291     5376947    ..T.....G......C...                                           5376929
3291     2505637    G....AG.G......C...                                           2505619
3291     10433299   G....AG.G......C...                                           10433281
3291     733469     G....A..G......C...                                           733487
3291     1690059    .....AGAG..........                                           1690077
3291     8357568    .....AGAG..........                                           8357550
3291     8848252    G....G..C......C...                                           8848234
3291     14526452   ....T...G......C...                                           14526434
3291     15185980   .....AG.G......C...                                           15185998
3291     15656701   .....AGAG..........                                           15656719
3291     19922844   .....AGAG..........                                           19922826
3291     2622370    GA...GG.G......C..                                            2622387
3291     7751929    G....GG.G......C...                                           7751947
3291     10338781   .....AGAG......C...                                           10338763
3291     14924824   G....AG.G......C...TGC.....                                   14924798
3291     19947446   G....GC.A......C...TGT.....                                   19947420
3291     1150061    .....AGAG......C..                                            1150078
3291     5868404    G....GG.A......C..                                            5868421
3291     1839990    .T...GGC.......C...                                           1839972
3291     18018978   G....A..G......                                               18018964
3291     11712072   ..T..AG.G......                                               11712058
3291     10390245   G....AG.G......C...                                           10390263
3291     10007272   G....GG.G......C...                                           10007290
3291     11972875   G....AG.G......C...                                           11972893
3291     19220780   G....AG.G......                                               19220766
3291     11820813   ..T.TA..A......C...T.T.T..TG....C...                          11820775
                     \                                                          
                     |                                                          
                    ATT
3291     5987763    ....G..--......C.....A.....                                   5987736
                        \                                                       
                        |                                                       
                      TTG
3291     843952     ........A......                                               843967
                           \                                                    
                           |                                                    
                           G
3291     12989436   ....TT..G......C..                                            12989418
                           \                                                    
                           |                                                    
                           G
3291     1193190    G....                                                         1193186
3291     8744127    ..C..                                                         8744131
3291     14972502   ....                                                          14972499
3291     5377347    .....                                                         5377343
3291     6491888    .....                                                         6491892
3291     2428492    ....                                                          2428489
3291     16229562   ....                                                          16229565
3291     14494721   .....GG.G..........                                           14494740
                         \                                                      
                         |                                                      
                         T
3291     13139706   ..                                                            13139705
3291     16124395   ..                                                            16124396
3291     41531      .......                                                       41537
3291     565682     .....AGAG..........TGT.....                                   565708
                    \                                                           
                    |                                                           
                    A
3291     11807455   .......--......C...T.T.....                                   11807428
                         \                                                      
                         |                                                      
                       TGG
3291     11821813   ........G.........                                            11821831
                           \                                                    
                           |                                                    
                           G
3291     14343298   .......                                                       14343304
3291     5739786    .......-A......C...                                           5739803
3291     13236836   .......                                                       13236830
3291     19988492   .......                                                       19988498
3291     2976372    ...A....A......                                               2976387
                           \                                                    
                           |                                                    
                           G
3291     11464927   ...T....G.....CC...T..                                        11464905
                           \                                                    
                           |                                                    
                           G
3291     8133152    ...A....G......C...TGT.....                                   8133179
                           \                                                    
                           |                                                    
                           G
3291     10325848   .....T..............                                          10325828
                             \                                                  
                             |                                                  
                             G
3291     675012     ....T..C.......C...TGC.....                                   675039
                           \                                                    
                           |                                                    
                           G
3291     10863726   .....AG.G....C.C...                                           10863744
3291     12836863   .......                                                       12836869
3291     3570812    ........A......C....TT.....                                   3570785
                           \                                                    
                           |                                                    
                           G
3291     13209593   .......G....C..A...T.A.....                                   13209620
                              \                                                 
                              |                                                 
                              T
3291     10010709   ........G....G.C...                                           10010728
                           \                                                    
                           |                                                    
                           G
3291     12381049   ...A....G......C...TGT.....                                   12381022
                           \                                                    
                           |                                                    
                           G
3291     13207043   ....T...A.A.C......                                           13207061
3291     13099282   ...A...........C...                                           13099301
                             \                                                  
                             |                                                  
                             G
3291     11154973   .......                                                       11154979
3291     12720959   .......                                                       12720953
3291     11699378   ....T..                                                       11699384
3291     5829560    ...G.......G...C....GT.....                                   5829587
                             \                                                  
                             |                                                  
                             G
15088    4725691    ........A...A.....                                            4725709
                           \                                                    
                           |                                                    
                           G
15088    5014897    .....AGAG......C...TGT.....                                   5014923
15088    356565     .....AGAG..A.......TGC.....                                   356591
15088    4891667    .....AGAG..........TGC.....                                   4891641
15088    4850926    G....GG.G......C...T.C.....                                   4850952
15088    2301437    ..C..A..G......C...TGA.....                                   2301411
15088    5980997    G....G..G......C...                                           5981015
15088    6325998    .....G.AG......                                               6325984
15088    3298952    .......                                                       3298946
15088    4435799    ..C........                                                   4435787
                         \                                                      
                         |                                                      
                        AT
15088    5248826    ..A.....G......C...                                           5248807
                           \                                                    
                           |                                                    
                           G
15088    5196220    .......C.......C...TG......                                   5196189
                         \     \                                                
                         |     |                                                
                       TGG    AA
15088    5499682    .....A.............T.CA.......                                5499651
                                 \                                              
                                 |                                              
                                CT
14972    11754277   .....T.G.G.G...C..                                            11754294
14972    776831     G....GG.G..T...C...T.T.....CT....                             776799
14972    13117943   G....GG.G..T...C...T.T.....CT....                             13117911
14972    7849769    .......                                                       7849763
14972    20190881   .......                                                       20190875
14972    7559982    ..T..A.........C..                                            7559965
14972    19901094   ..T..A.........C..                                            19901077
14972    9672633    .....A..G......A...                                           9672614
                           \                                                    
                           |                                                    
                           G
14972    22013745   .....A..G......A...                                           22013726
                           \                                                    
                           |                                                    
                           G
14972    12268030   .A.-.AG.GT.........TGT.....                                   12268005
14972    3777191    ...                                                           3777189
14972    16118303   ...                                                           16118301
14972    1726923    ....                                                          1726926
14972    14068035   ....                                                          14068038
14972    5220481    .A......A......C...                                           5220462
                           \                                                    
                           |                                                    
                           G
14972    17561593   .A......A......C...                                           17561574
                           \                                                    
                           |                                                    
                           G
14972    7535988    C.......A......C...                                           7536006
14972    19877100   C.......A......C...                                           19877118
14972    3107337    .......                                                       3107331
14972    15448449   .......                                                       15448443
14972    898617     G....GG.G......C...TGT.....                                   898591
14972    13239729   G....GG.G......C...TGT.....                                   13239703
14972    7734212    G.......G......C...TGT.....                                   7734238
14972    20075324   G.......G......C...TGT.....                                   20075350
14972    3690176    .....AGAA..........TGC.....                                   3690150
14972    16031288   .....AGAA..........TGC.....                                   16031262
14972    4719897    G....GG.G......A...TTC.....                                   4719871
14972    9067391    G.A.T...A......CT..T.T.....                                   9067365
14972    17061009   G....GG.G......A...TTC.....                                   17060983
14972    21408503   G.A.T...A......CT..T.T.....                                   21408477
14972    1357607    ....TGC.G......C...TGT.....                                   1357633
14972    2463616    .....AGAG..........TGC.....                                   2463590
14972    3283880    G....GG.G......C...TGC.....                                   3283906
14972    4528052    G....AG.G..........TGA.....                                   4528026
14972    9787403    G...TGG.G......C...TGT.....                                   9787377
14972    10532949   ...T.AGAG..........TGT.....                                   10532975
14972    11101005   G....AG.G......C...TGC.....                                   11100979
14972    11614468   G....AG.G......C...TGT.....                                   11614442
14972    11896070   ....TA..C......C.T....T.....AA......                          11896035
14972    13698719   ....TGC.G......C...TGT.....                                   13698745
14972    14804728   .....AGAG..........TGC.....                                   14804702
14972    15624992   G....GG.G......C...TGC.....                                   15625018
14972    16869164   G....AG.G..........TGA.....                                   16869138
14972    22128515   G...TGG.G......C...TGT.....                                   22128489
14972    8557913    G....GG.G......C...T.C.....                                   8557887
14972    20899025   G....GG.G......C...T.C.....                                   20898999
14972    9471464    GA...T..GT.....C...TGT.....                                   9471490
14972    21812576   GA...T..GT.....C...TGT.....                                   21812602
14972    12212727   G....GG.G......A...TGC.....                                   12212753
14972    7588667    G.......G..G...C...TTT.....                                   7588693
14972    19929779   G.......G..G...C...TTT.....                                   19929805
14972    4612325    ..T..                                                         4612329
14972    16953437   ..T..                                                         16953441
14972    8682266    G....AG.A......C...                                           8682284
14972    21023378   G....AG.A......C...                                           21023396
14972    4667309    .....GGAG......C...                                           4667291
14972    17008421   .....GGAG......C...                                           17008403
14972    3330368    G....AG.G......C...                                           3330350
14972    15671480   G....AG.G......C...                                           15671462
14972    2069715    G....AG.GT.....C...                                           2069733
14972    8315214    .....AGGG......C...                                           8315196
14972    11560310   .....AGAG.......T..                                           11560292
14972    14410827   G....AG.GT.....C...                                           14410845
14972    20656326   .....AGGG......C...                                           20656308
14972    4288143    G....AG.....C......                                           4288161
14972    11929781   G...TAG.G..........                                           11929799
14972    16629255   G....AG.....C......                                           16629273
14972    10908606   G....AG.G......C...                                           10908588
14972    2089893    .......                                                       2089899
14972    14431005   .......                                                       14431011
14972    196761     .T.....                                                       196755
14972    12537873   .T.....                                                       12537867
14972    12239588   ..                                                            12239587
14972    8891290    .....                                                         8891286
14972    21232402   .....                                                         21232398
14972    3529516    G.....                                                        3529511
14972    15870628   G.....                                                        15870623
14972    11828950   ...........                                                   11828962
                         \                                                      
                         |                                                      
                        AG
14972    1827555    .....                                                         1827559
14972    3282923    .....                                                         3282927
14972    7659384    .....                                                         7659388
14972    14168667   .....                                                         14168671
14972    15624035   .....                                                         15624039
14972    20000496   .....                                                         20000500
14972    7741907    ....                                                          7741910
14972    20083019   ....                                                          20083022
14972    10768981   ..A....                                                       10768975
14972    10736738   ...A....G..A...C...T.T.....                                   10736711
                           \                                                    
                           |                                                    
                           G
14972    8022640    .A.............C...TGA.....                                   8022667
                             \                                                  
                             |                                                  
                             G
14972    20363752   .A.............C...TGA.....                                   20363779
                             \                                                  
                             |                                                  
                             G
14972    3943286    .....T.CA......C...                                           3943305
                           \                                                    
                           |                                                    
                           G
14972    3955300    .....G.AA..T...G.....T.....                                   3955327
                         \                                                      
                         |                                                      
                         T
14972    16284398   .....T.CA......C...                                           16284417
                           \                                                    
                           |                                                    
                           G
14972    16296412   .....G.AA..T...G.....T.....                                   16296439
                         \                                                      
                         |                                                      
                         T
14972    4932193    .......CA......C...T.T....                                    4932219
                           \                                                    
                           |                                                    
                           G
14972    17273305   .......CA......C...T.T....                                    17273331
                           \                                                    
                           |                                                    
                           G
14972    12173064   .......                                                       12173058
14972    3173385    ........C......C....G......CTA.....                           3173350
                           \                                                    
                           |                                                    
                           G
14972    15514497   ........C......C....G......CTA.....                           15514462
                           \                                                    
                           |                                                    
                           G
14972    4811317    ......G.A......C...TGC.....                                   4811290
                            \                                                   
                            |                                                   
                            C
14972    17152429   ......G.A......C...TGC.....                                   17152402
                            \                                                   
                            |                                                   
                            C
14972    474871     ...G..G.G......C...TGT.....                                   474845
14972    7797440    ...G...........C...                                           7797421
                             \                                                  
                             |                                                  
                             G
14972    12815983   ...G..G.G......C...TGT.....                                   12815957
14972    20138552   ...G...........C...                                           20138533
                             \                                                  
                             |                                                  
                             G
14972    7629332    .......                                                       7629338
14972    19970444   .......                                                       19970450
14944    21738169   .......-G......                                               21738156
14944    155203     .......                                                       155197
14944    26705019   .......                                                       26705013
14944    22192003   ..TA...CA.A...A......T.....CTA......                          22192038
14944    4626846    G...TGG.G......C...TGC.....CTA.....                           4626812
14944    21088012   ...T...                                                       21088006
14944    389741     ........G......C...                                           389760
                           \                                                    
                           |                                                    
                           G
14944    26939557   ........G......C...                                           26939576
                           \                                                    
                           |                                                    
                           G
14944    6560201    G.......--....C......C....                                    6560176
                         \                                                      
                         |                                                      
                        AG
14944    19742757   ...T....G......                                               19742772
                           \                                                    
                           |                                                    
                           G
14944    19743885   .......                                                       19743879
14944    5247467    ........G......C..                                            5247485
                           \                                                    
                           |                                                    
                           G
14944    23303012   .....T......                                                  23303024
                           \                                                    
                           |                                                    
                           G
14944    20087173   ...G.AG.A......C...TGT.....C.A.....                           20087207
14944    721579     ...T...G.-.....C...                                           721562
14944    27271395   ...T...G.-.....C...                                           27271378
14944    3939053    ..                                                            3939054
14944    23256389   ....TGGA.......C...TG......                                   23256415
14944    19099518   ...T....G......C...TG......                                   19099491
                           \                                                    
                           |                                                    
                           G
14944    22459666   .....TG.G.....-.....                                          22459684
14944    25518015   .....G..G......C...TGC.....                                   25517989
14944    4035550    G....A.CA..T...C...T.T..T..                                   4035524
14944    24776089   .....AGAG..........TGT.....                                   24776115
14944    14217995   .....AGA.......C...TGT.....                                   14217969
14944    16302605   .....A.AG....G.C...TCT.....                                   16302631
14944    19978193   G....G..G..T.......TGC.....                                   19978167
14944    21988395   ..                                                            21988396
14944    24008167   .....AG.G..........T.A.....                                   24008141
14944    20324891   G....AG.A......C...TGT.....                                   20324865
14944    25504284   G....AG.G......C...TGT.....                                   25504258
14944    2020574    .A...A.AGG.....C...TGC.....                                   2020600
14944    3170338    .....AGAG..........TGT.....                                   3170312
14944    3937459    .A...AGAA..........TGA.....                                   3937485
14944    5848606    G....AG........C...TGT.....                                   5848580
14944    6820505    ..A..AGAG......C...TG......                                   6820479
14944    7176530    .....AGA.......C...TGC.....                                   7176556
14944    21250716   .A...AGAG......C...T.T.....                                   21250742
14944    22380071   .....GG.G......C...TGC.....                                   22380097
14944    23016565   ....TGGAA......G...T.T.....                                   23016591
14944    23544696   G..TTGG.G..........TGT.....                                   23544670
14944    24695571   G....AGCA......C...TGA.....                                   24695597
14944    28570390   .A...A.AGG.....C...TGC.....                                   28570416
14944    29720154   .....AGAG..........TGT.....                                   29720128
14944    1608001    G....AG.G.........TTGC.....-.....                             1608032
14944    22581587   .....AGAG......C...TGC.....                                   22581613
14944    28157817   G....AG.G.........TTGC.....-.....                             28157848
14944    19608036   G...TGG.G......C...TGT.....                                   19608062
14944    12752714   G....AG.G..........TG....                                     12752690
14944    7704708    G....AG.G......C...T.C.....                                   7704682
14944    14139160   G.......G.....                                                14139147
14944    26453977   ........G......                                               26453963
14944    20058887   ......GC...T..GC...........                                   20058860
                          \                                                     
                          |                                                     
                          T
14944    736966     .....AGCA......C...                                           736948
14944    27286782   .....AGCA......C...                                           27286764
14944    19034685   G....ACC......AG...TGA.....                                   19034659
14944    4962041    ....TGG.A......C...T.CA....                                   4962015
14944    4859558    G.C...GCG..........                                           4859540
14944    526747     .....AG.G......C...                                           526729
14944    23661019   G....AG.G......C....                                          23661000
14944    27076563   .....AG.G......C...                                           27076545
14944    21619418   .......                                                       21619424
14944    16633129   .....AGAG..........                                           16633111
14944    13582618   G....GG.G......C...                                           13582636
14944    19992660   G....AG.G......C...                                           19992642
14944    12178124   .....GGAG......C...                                           12178142
14944    1654573    G....GG.G......C...                                           1654591
14944    16940632   G....A..G......C...                                           16940614
14944    20325346   .....AG.G......C...                                           20325364
14944    28204389   G....GG.G......C...                                           28204407
14944    13619837   G...TGG.G......C...                                           13619819
14944    23772994   .....GG.G......C...                                           23773012
14944    23807368   .....AG.G......C...                                           23807350
14944    24357354   .....GG.G......C...                                           24357336
14944    25602428   G....AG.G......C...                                           25602410
14944    1637448    .....AGAG......C...                                           1637430
14944    2114368    G...TGG.G......C...                                           2114386
14944    2946653    G....AG.G......C...                                           2946635
14944    10178446   .....A.AG......C...T.T.....                                   10178472
14944    25267889   .....GG.G......C...                                           25267907
14944    28187264   .....AGAG......C...                                           28187246
14944    28664184   G...TGG.G......C...                                           28664202
14944    29496469   G....AG.G......C...                                           29496451
14944    17292835   .....T.AG......C..                                            17292852
14944    12033320   G....AG.G.........                                            12033303
14944    25834449   .....AGAG....G....                                            25834466
14944    4790937    .......GA..........                                           4790919
14944    4786276    ....T...GT.....C...                                           4786257
                           \                                                    
                           |                                                    
                           G
14944    9519297    G.T.....A..........                                           9519315
14944    3880459    G...TG..AA.....                                               3880473
14944    5264615    G...TGG.G......                                               5264601
14944    14497911   G....AG.G......                                               14497897
14944    30430275   G...TG..AA.....                                               30430289
14944    24795932   G....TG.G......C...                                           24795950
14944    4837156    ...T....G..T.......A.T.....                                   4837129
                           \                                                    
                           |                                                    
                           G
14944    4666473    .A.............C...                                           4666492
                             \                                                  
                             |                                                  
                             G
14944    2909536    ...T.AG.A.C....C...T.T..T....A...                             2909568
14944    29459352   ...T.AG.A.C....C...T.T..T....A...                             29459384
14944    7936484    .......                                                       7936490
14944    2738086    .....                                                         2738082
14944    29287902   .....                                                         29287898
14944    22913471   .....                                                         22913475
14944    6427061    G..........                                                   6427049
                         \                                                      
                         |                                                      
                        CG
14944    23520874   .....                                                         23520878
14944    26205543   .....                                                         26205547
14944    23427995   .....                                                         23427991
14944    26272469   G....                                                         26272473
14944    7721270    ....                                                          7721267
14944    19483756   ....                                                          19483759
14944    26066922   ....                                                          26066925
14944    2217638    .AC..AG.G......C...                                           2217620
14944    28767454   .AC..AG.G......C...                                           28767436
14944    20839347   ........GT.....C...T..                                        20839369
                           \                                                    
                           |                                                    
                           G
14944    20132220   ....TG..G......C...T.......                                   20132247
                     \                                                          
                     |                                                          
                     G
14944    4326881    ........G......C...                                           4326900
                           \                                                    
                           |                                                    
                           G
14944    479899     ....G..                                                       479893
14944    19992437   ..                                                            19992436
14944    27029715   ....G..                                                       27029709
14944    1581907    ..A..TG.A......C...T.--.TTAG...........                       1581870
                         \                                                      
                         |                                                      
                         T
14944    28131723   ..A..TG.A......C...T.--.TTAG...........                       28131686
                         \                                                      
                         |                                                      
                         T
14944    23403677   ........G....T.C...T.T.....                                   23403703
14944    25645549   .                                                             25645549
14944    16309754   .......CC......C...                                           16309773
                           \                                                    
                           |                                                    
                           G
14944    16829187   .......                                                       16829193
14944    20296801   ...A....G......CT..AGA.....G....C......                       20296843
                           \                   \                                
                           |                   |                                
                           G                 TTA
14944    2726034    ........G......C..                                            2726016
                           \                                                    
                           |                                                    
                           G
14944    29275850   ........G......C..                                            29275832
                           \                                                    
                           |                                                    
                           G
14944    20879364   ...T...C.......C...                                           20879383
                           \                                                    
                           |                                                    
                           G
14944    24572595   .......C.......C...                                           24572576
                           \                                                    
                           |                                                    
                           G
14944    20847423   .....                                                         20847419
14944    18715468   .......AG.............                                        18715490
                          \                                                     
                          |                                                     
                          A
14944    4591322    ........A..........                                           4591303
                          \                                                     
                          |                                                     
                          A
14944    26528488   .......CA......C...                                           26528507
                           \                                                    
                           |                                                    
                           G
14944    11318354   ...T...                                                       11318360
14944    20235478   ....                                                          20235475
14944    25670641   ........A............CA....                                   25670614
                           \                                                    
                           |                                                    
                           G
14944    21556282   .......                                                       21556276
14944    24726549   .......                                                       24726555
14944    4901744    .......CA......C...TGT.....                                   4901771
                           \                                                    
                           |                                                    
                           G
14944    8049402    ........G.........GTG......G....C....                         8049363
                           \                   \                                
                           |                   |                                
                           G                  CA
14944    11254976   ..A.....A....C..T..TT.A....                                   11254949
                           \                                                    
                           |                                                    
                           G
14944    21126871   ...G....G..........                                           21126889
14944    20230653   .......                                                       20230647
14944    15228318   .......                                                       15228324
14944    20949418   .....T..GA...........T.....                                   20949445
                          \                                                     
                          |                                                     
                          G
14944    24315177   .....                                                         24315181
14944    794399     .......AG......C...                                           794418
                           \                                                    
                           |                                                    
                           G
14944    27344215   .......AG......C...                                           27344234
                           \                                                    
                           |                                                    
                           G
14944    1565007    .....                                                         1565011
14944    28114823   .....                                                         28114827
14944    7675987    .......AA.......                                              7675971
                           \                                                    
                           |                                                    
                           G
14944    22483619   ..C....                                                       22483625
14944    20234022   .....                                                         20234026
14944    3043389    .....GG.G......C...TGT.....                                   3043362
                         \                                                      
                         |                                                      
                         T
14944    20002662   .......                                                       20002668
14944    29593205   .....GG.G......C...TGT.....                                   29593178
                         \                                                      
                         |                                                      
                         T
14944    6367953    .......CG......CT..T.T.....T.A...                             6367920
                           \                                                    
                           |                                                    
                           G
14944    11404388   ...A....A......C...                                           11404407
                           \                                                    
                           |                                                    
                           G
14944    18521999   ...A....G......C...TGT.....                                   18521972
                           \                                                    
                           |                                                    
                           G
14944    20859858   .......CA....C.....                                           20859877
                           \                                                    
                           |                                                    
                           G
14944    966726     .....T..G......                                               966741
                           \                                                    
                           |                                                    
                           G
14944    2124881    ........G......C...TGA.....                                   2124908
                           \                                                    
                           |                                                    
                           G
14944    2505010    .....T..A......C...                                           2504991
                           \                                                    
                           |                                                    
                           G
14944    22177775   .......CA......C...                                           22177756
                           \                                                    
                           |                                                    
                           G
14944    24321640   .......                                                       24321646
14944    25647257   .T...T..C......C...                                           25647238
                            \                                                   
                            |                                                   
                            C
14944    27516542   .....T..G......                                               27516557
                           \                                                    
                           |                                                    
                           G
14944    28674697   ........G......C...TGA.....                                   28674724
                           \                                                    
                           |                                                    
                           G
14944    29054826   .....T..A......C...                                           29054807
                           \                                                    
                           |                                                    
                           G
14944    24122311   ..C..A..A......C...                                           24122293
14944    24176561   ...T....G.........                                            24176543
                           \                                                    
                           |                                                    
                           G
14944    2481943    .....AGAG......C...TTT.....-....                              2481913
14944    20794479   ...G....A......C...                                           20794460
                           \                                                    
                           |                                                    
                           G
14944    29031759   .....AGAG......C...TTT.....-....                              29031729
14944    15684004   ........G.....                                                15683990
                           \                                                    
                           |                                                    
                           G
14944    26035765   ...GT...A..T.......                                           26035784
                           \                                                    
                           |                                                    
                           G
14940    10421666   ..C..                                                         10421662
14940    10798867   ..T..AG......G.C...TG.....T......                             10798899
14940    4459149    ...T....                                                      4459142
14940    10775133   ...A.T......A..C...                                           10775114
                             \                                                  
                             |                                                  
                             G
14940    9652371    .......A...........                                           9652352
                           \                                                    
                           |                                                    
                           G
14940    7694636    ........G......                                               7694621
                           \                                                    
                           |                                                    
                           G
14940    7757255    .....AGAG..........TGT.....                                   7757281
14940    7594378    .....T..G......C...                                           7594397
                           \                                                    
                           |                                                    
                           G
14940    2032875    G....AG.A......C...TGC..........C....                         2032836
                                               \                                
                                               |                                
                                             CTA
14940    7790369    G....G..A..T...C...T.T.....                                   7790343
14940    9369360    G....AG.G..........TGC.....                                   9369334
14940    8858872    G...A.G.G......C....GT.....                                   8858846
14940    2629788    G....A..G......C...TGT.....                                   2629814
14940    6981881    G....AGAG......C...TGC.....                                   6981907
14940    8957427    .....GGAG......C...TGC.....                                   8957401
14940    8836481    G..T.GG.G......C...TGC.....                                   8836507
14940    660767     G...TGG.G......C...                                           660785
14940    10022885   G....GG.G...C......                                           10022867
14940    1312204    G....AG.G......C...                                           1312186
14940    1635646    .....AGAG..........                                           1635628
14940    2632220    G....GG.G......C...                                           2632238
14940    3888714    G....AG.G..........                                           3888696
14940    4537243    .....AGAG...C......                                           4537225
14940    10563345   G...TGG.G......C...                                           10563363
14940    10177285   ..C..                                                         10177289
14940    1788491    .....GG.G......C...                                           1788473
14940    9356384    .....G..G.C....                                               9356398
14940    6055111    G....AG.G......                                               6055125
14940    10480349   G....AG.G.....                                                10480336
14940    4816707    G...T.G............                                           4816689
14940    9694928    G....A..G......C...TGT.....                                   9694901
                           \                                                    
                           |                                                    
                           G
14940    1563430    G...TG..G......C...TGT.....                                   1563403
                           \                                                    
                           |                                                    
                           G
14940    10656520   ..T..                                                         10656524
14940    8835054    .....                                                         8835050
14940    8600631    .....T..G......C..                                            8600613
                           \                                                    
                           |                                                    
                           G
14940    9541369    .....T...........                                             9541352
                             \                                                  
                             |                                                  
                             A
14940    10081251   ........G......C...                                           10081232
                           \                                                    
                           |                                                    
                           G
14934    4726545    .....AGA.T...........T.TT......T.......                       4726507
14934    4103292    ..T..AG.G.....                                                4103279
14934    7094221    .......GG..........                                           7094240
                           \                                                    
                           |                                                    
                           G
14934    1929504    G.....G.G..T...G...TGC.....                                   1929530
14934    1563025    .......GC.......G..                                           1563006
                              \                                                 
                              |                                                 
                              T
14934    3076495    .......                                                       3076501
14934    4820892    .A.T....C......C...                                           4820873
                           \                                                    
                           |                                                    
                           G
14934    4550723    ........GT.....C...T.CA....                                   4550696
                           \                                                    
                           |                                                    
                           G
14934    853314     G....GG.G......C...TGT.....                                   853288
14934    3364871    .......                                                       3364865
14934    2528405    G....GG.G......C...TGC.....                                   2528379
14934    3520981    .....AG.G....G.C.....T.....                                   3520955
14934    4635593    G....AG.G......C....GT.....                                   4635567
14934    1099755    G....AG.GT.........TG......                                   1099781
14934    6090693    G....AG.G......C...TGT.....                                   6090719
14934    6348560    G....AGC.......C...TGT.....                                   6348586
14934    6629708    ....AG.............T.T..A.A..A......                          6629673
14934    3404944    ..                                                            3404943
14934    5799188    ..A.TGG.G......C.....C.....                                   5799162
14934    476843     .......                                                       476837
14934    6430346    .AC..A..G......C...TGT.....                                   6430372
14934    4529411    G....AG.G......C...TGC.....                                   4529437
14934    408612     G...TG..G..........                                           408594
14934    6207325    .....AGAG..........                                           6207343
14934    383023     .....AGAG..........                                           383041
14934    5081588    .....AGAG......C...                                           5081570
14934    1784588    G....GG.G......C..                                            1784571
14934    4945273    .....AGAG......C...                                           4945255
14934    182018     G.....G.G......                                               182032
14934    1799215    G....AG.G.....                                                1799202
14934    1923404    .....AGAG......C...                                           1923386
14934    6623549    ..C.TGG.G......                                               6623563
14934    6455786    .....                                                         6455790
14934    1475656    .....                                                         1475660
14934    398804     ...T.T.........C....                                          398784
                             \                                                  
                             |                                                  
                             G
14934    7351044    ...A....G......C...TGT.....CTA......                          7351008
                           \                                                    
                           |                                                    
                           G
14934    6490385    .......                                                       6490391
14934    6624254    .......C.......C...TGT.....                                   6624225
                           \                                                    
                           |                                                    
                         GTG
14934    5374052    .....G.CA......C...                                           5374033
                         \                                                      
                         |                                                      
                         A
14934    240356     .....GG.G......C...TGT.....T.A.....                           240391
                         \                                                      
                         |                                                      
                         T
14934    1970738    ..A..TG.C......C...                                           1970720
14934    3364074    .....                                                         3364070
14934    5106869    .....                                                         5106873
14934    2136095    ...G...........                                               2136080
                             \                                                  
                             |                                                  
                             G
14934    5330564    ........G.......                                              5330580
                           \                                                    
                           |                                                    
                           G
14902    3232716    G...AAGCA......C...TG......                                   3232742
14902    2423215    ....TT.CA...A..C.....T.....                                   2423242
                           \                                                    
                           |                                                    
                           G
14902    289137     ...T...                                                       289143
14902    4030416    ...T...                                                       4030422
14902    1639553    .AC..AG.G.....-......T.....                                   1639578
14902    3721116    ..AT....G......C...                                           3721135
                           \                                                    
                           |                                                    
                           G
14902    2526162    G...TGG.G......C...TGT.....                                   2526188
14902    2286958    ..AA....G..........                                           2286977
                           \                                                    
                           |                                                    
                           G
14902    1657362    .....AG.G..........TG......                                   1657336
14902    2345594    G....AG.G......C...TGT.....                                   2345568
14902    3152997    G.......G......C...TGT.....                                   3152971
14902    3671163    ..                                                            3671162
14902    710135     ..T..AGA.......C...                                           710153
14902    4451414    ..T..AGA.......C...                                           4451432
14902    2610691    G.....G.A......C...TGA.....                                   2610665
14902    392649     .....AG.G..........                                           392667
14902    4133928    .....AG.G..........                                           4133946
14902    3600466    G....AG.G......C...                                           3600484
14902    3210821    .....A.AG......C...                                           3210839
14902    387070     G....GG.G......C...                                           387052
14902    2645361    G...T...A......C...                                           2645343
14902    4128349    G....GG.G......C...                                           4128331
14902    3701331    .....                                                         3701335
14902    2696210    .......CA..........                                           2696191
                           \                                                    
                           |                                                    
                           G
14881    1135215    .......CC......C...                                           1135234
                           \                                                    
                           |                                                    
                           G
14881    2300564    ........GT.....C.....T....                                    2300590
                       \                                                        
                       |                                                        
                       C
14881    1068513    ..C..A.CA......CT..T.TA.T..GT.......                          1068548
14881    1092851    G....AGC.......C...                                           1092833
14881    1772697    .......CA......G...TGA.....                                   1772670
                           \                                                    
                           |                                                    
                           G
14881    821122     ..                                                            821121
14881    1790797    ........G......C...                                           1790816
                           \                                                    
                           |                                                    
                           G
14881    146577     .....A.AG..........TGC.....                                   146551
14881    350402     ....T...G......C...TGT.....                                   350376
14881    217127     G....TG.A......C...TGT.....                                   217101
14881    2006593    ....TGGAG......C...T.C....                                    2006618
14881    965258     ........G......C...                                           965239
                           \                                                    
                           |                                                    
                           G
14881    315024     .......                                                       315018
14881    1860125    .A...AG.G......C...TT......                                   1860151
14881    632990     G....AG........C...                                           632972
14881    745149     .....AGAG......C...                                           745167
14881    1784562    G....GG.G.........                                            1784579
14881    1491024    G....AGCG......C...                                           1491042
14881    649246     G....GG.G......C..                                            649229
14881    524794     .......                                                       524800
14881    476238     .....                                                         476234
14881    2082601    ...TAGG.G..........                                           2082583
14876    2653303    .....AGAG..........TGC.....                                   2653329
14876    1468597    G....T..G...A..C.....A.....                                   1468623
14876    1723494    G..G.GG.G......C...                                           1723476
14876    469209     GA..TGG............TCT.....                                   469183
14876    252870     G...TGGAG.........                                            252853
14876    2647689    G.A..T..G......                                               2647703
14876    279796     ........GA.....C...TGA.....                                   279769
                           \                                                    
                           |                                                    
                           G
14876    889071     .....TG.G......C..                                            889088
14876    500603     ..                                                            500602
14873    18688107   .......CG......C...                                           18688088
                           \                                                    
                           |                                                    
                           G
14873    18707297   .......                                                       18707303
14873    11869524   G....AG.A......G...                                           11869506
14873    3877297    ....T...G.....G....TGA.....                                   3877270
                           \                                                    
                           |                                                    
                           G
14873    12287450   ..T..AG.G..........                                           12287468
14873    18871112   .T...AGC.......C...T...A........                              18871081
14873    13118852   ........G.....A....                                           13118833
                           \                                                    
                           |                                                    
                           G
14873    19727593   ........A......C...T.T.....                                   19727620
                           \                                                    
                           |                                                    
                           G
14873    8395227    .....AGAG..........TGT.....                                   8395253
14873    469024     G....AC.G......C...TG......                                   469050
14873    6251050    .....AGA...........T.T.....                                   6251076
14873    1916017    .....AGAG..........TGC.....                                   1915991
14873    756615     .A...AGAG..........TGT.....                                   756641
14873    8780905    G....AG.G......C...TGT.....                                   8780879
14873    14787268   G....AG.GT.....G...TGA.....                                   14787242
14873    16009772   .....GG.G......C...T.A.....                                   16009746
14873    296146     GA...TG.G......C...T.T.....                                   296120
14873    4282335    G....GG.G......CA....A.....                                   4282309
14873    8557017    .....AG.G......C...TGC.....                                   8557043
14873    802488     G....GG.G......C...TGT.....                                   802514
14873    9513089    G....AG.G......C...TGT.....                                   9513115
14873    7351015    ........G..........                                           7350996
                          \                                                     
                          |                                                     
                          A
14873    15361367   G....AG.G......C...TGT.....                                   15361341
14873    5678062    .....AGAG..........                                           5678044
14873    14818282   .....AGAA..........                                           14818300
14873    16393734   .....AGAG..........                                           16393752
14873    4886865    .....AGAG......C...                                           4886883
14873    8158741    ....TAGAG..........                                           8158723
14873    11539160   G....GG.G......C...                                           11539142
14873    7171837    .....GG.G......C...                                           7171819
14873    12456155   G....TG.G......C...                                           12456173
14873    2029744    .....GGAG......C...                                           2029762
14873    1003726    G..A.A..G......C...                                           1003744
14873    1327107    .....AGAG..........                                           1327125
14873    15147530   G....AGGG.........                                            15147513
14873    14117977   ...T...                                                       14117971
14873    8604401    G.C............                                               8604415
14873    3900835    G....AG....T...                                               3900821
14873    4565283    ...TT...G.......T..                                           4565264
                           \                                                    
                           |                                                    
                           G
14873    15111590   ........A..T...C....                                          15111570
                           \                                                    
                           |                                                    
                           G
14873    8753734    G...TAG.G......C...TGT.....                                   8753708
14873    4983102    ..                                                            4983101
14873    1140705    .....GG........C...TGA.....                                   1140679
14873    17869973   G......AG............CA....                                   17869999
14873    14652748   ..C..AGCA......C...                                           14652730
14873    15469103   .......C.......C...T.A.....                                   15469130
                           \                                                    
                           |                                                    
                           G
14873    2972804    .....                                                         2972800
14873    19219917   .....                                                         19219921
14873    7145966    ......                                                        7145971
14873    2172465    ..                                                            2172466
14873    18926141   .----TT.A.......T..T.T.....CT...CC....                        18926108
14873    15877424   ..T..AG.A.......                                              15877439
14873    4617712    ...T...                                                       4617718
14873    4668999    .....GG.A......C...                                           4668980
                         \                                                      
                         |                                                      
                         T
14873    14276002   ....T..GG..........T.A....                                    14275976
                           \                                                    
                           |                                                    
                           G
14873    8681916    .....A........CCTC...T.....                                   8681889
                         \                                                      
                         |                                                      
                         T
14873    14374285   ........A......C...T.CA....TGA.....                           14374250
                           \                                                    
                           |                                                    
                           G
14873    3777503    ........G......C...                                           3777522
                           \                                                    
                           |                                                    
                           G
14873    15892649   .......GA......C...TG.....                                    15892674
14873    10115004   .......                                                       10114998
14873    13160995   ......                                                        13161000
14873    5862307    .......AGT.........                                           5862326
                           \                                                    
                           |                                                    
                           G
14873    5946656    ........A...........                                          5946676
                          \                                                     
                          |                                                     
                          G
14873    6296680    ........G......C...T.T.....                                   6296653
                           \                                                    
                           |                                                    
                           G
14873    14400501   ....T--..............T.....                                   14400528
                             \                                                  
                             |                                                  
                           GCA
14873    5840418    ........GA.....C...                                           5840399
                           \                                                    
                           |                                                    
                           G
14873    14742045   ...G.....                                                     14742037
14873    18396310   .......                                                       18396304
14873    3881485    .......A...                                                   3881495
14873    17927840   ...A....G......C.....                                         17927820
14873    15061693   ........G.......T..TGC.....                                   15061666
                           \                                                    
                           |                                                    
                           G
14873    2958       .......                                                       2952
14873    3139091    ...T....G..........TGT.....                                   3139064
                           \                                                    
                           |                                                    
                           G
14873    6474078    .......AA......C...TGT.....                                   6474051
                           \                                                    
                           |                                                    
                           G
14873    12960385   ........G.....A....                                           12960366
                           \                                                    
                           |                                                    
                           G
14873    669680     ......                                                        669675
14873    12326299   ...A....G......C...                                           12326280
                           \                                                    
                           |                                                    
                           G
14873    15700855   ........A......C...                                           15700874
                           \                                                    
                           |                                                    
                           G
14873    8402848    ...                                                           8402846
14873    13721892   .......CA....C.C.....T.T...                                   13721865
                           \                                                    
                           |                                                    
                           C
14846    4517759    .....                                                         4517763
14846    13175232   .......                                                       13175238
14846    12410742   ....TGG.......AC...TG..T........C...                          12410707
14846    11775554   G....GG.G......C...TGCA....C.A......                          11775589
14846    23075553   C..T...                                                       23075547
14846    23028147   .......GC...G.C...A.......                                    23028172
14846    2979625    ..                                                            2979624
14846    13717793   ..T.....GT......                                              13717777
                           \                                                    
                           |                                                    
                           G
14846    1323422    ..C..A..G......C...                                           1323404
14846    17254630   G.T..A.CC..T...C...T.T.....                                   17254604
14846    23634225   .....GGAG......C...TGT.....C.A...                             23634257
14846    20562209   ..C....CA......C...                                           20562228
                           \                                                    
                           |                                                    
                           G
14846    23877135   .....                                                         23877131
14846    14687816   .......                                                       14687822
14846    866742     .......AG......C...TGA.....                                   866715
                        \                                                       
                        |                                                       
                        T
14846    1658615    ...T...CA......C...T.A..T..                                   1658588
                           \                                                    
                           |                                                    
                           G
14846    15167313   ..C..                                                         15167317
14846    7047422    ..                                                            7047421
14846    9032914    G...TGG.A......C...TGT.....                                   9032888
14846    13602693   .......                                                       13602699
14846    16047785   ..TT...........C...TG........A..                              16047816
14846    16817183   .AC..AG.G......C.....AA....                                   16817157
14846    2112943    G.......G......C...TGT.....                                   2112969
14846    11241120   G....AG.A......C...TGT.....                                   11241146
14846    2971655    .....AG.G......C...TGC.....                                   2971681
14846    6498218    ..A..A.AC..........T.T.....                                   6498244
14846    23725174   G....GG.A......C.....T.....                                   23725148
14846    7400088    G....GG.G..........TGC.....                                   7400114
14846    3063586    ....TGGAA......C...T.C.....                                   3063560
14846    3697360    G..T.GC.GT.........TGT.....                                   3697334
14846    6450890    G....AG.G......C...TGT.....                                   6450916
14846    8454636    G....AG.G......G...TGC.....                                   8454610
14846    10810233   G...TGG.G......C...T.T.....                                   10810259
14846    11056539   GA...AG.G......C...TG...T..                                   11056565
14846    11066485   ..T..AGAG.......G..TGT.....                                   11066459
14846    16644551   .....GGAG......C...T.CA....                                   16644577
14846    16755623   ....TGGAG...........GT.....                                   16755649
14846    23285789   G....AG.G......C...TGT.....                                   23285815
14846    1515604    .....AG.G..T...C...TGT.....                                   1515578
14846    2460886    G....AG.G......C...TGC.....                                   2460860
14846    6310041    G....AG.G......C...TGT.....                                   6310067
14846    8155269    G....GG.G......C...TGC.....                                   8155295
14846    16777784   ..A.TGGAA..........TGT.....                                   16777810
14846    290104     .....AGCG......C...TGT.....                                   290130
14846    2228623    G....AG.G......C...TGT.....                                   2228597
14846    5900654    ...T.AGAG......C...TGC.....                                   5900628
14846    10015406   ..T..A..G...A..C...T.......                                   10015432
14846    21557213   G....A..G......C.....TA....                                   21557239
14846    22983884   .....AGAG..........T.T.....                                   22983858
14846    23779686   G....GG.A......C...TGT.....                                   23779660
14846    21412552   .....AG........C...TGT.....                                   21412526
14846    3453174    .                                                             3453174
14846    23106314   G.......G..........                                           23106295
                           \                                                    
                           |                                                    
                           G
14846    23894989   .......C......CC...TGT..........C...                          23894954
14846    5362296    .....A..G......                                               5362311
                           \                                                    
                           |                                                    
                           G
14846    5640439    G...TGG.A......C...                                           5640421
14846    4151887    ..C..A.CA..T...C...                                           4151905
14846    4771161    ..A.....GT.....                                               4771175
14846    6503592    ....TGG.G......C....                                          6503573
14846    11757263   .....AGAG..........                                           11757281
14846    11875474   G....AG.G......C....                                          11875455
14846    1548139    .....AGAG..........                                           1548157
14846    6023267    G....AG.G......C...                                           6023249
14846    14319911   GA...AG.A..........                                           14319893
14846    1232702    .....AG.C......C...                                           1232684
14846    5825968    G....A..G......C...                                           5825950
14846    17264595   G.A.TG..G......C...                                           17264577
14846    4622810    .....AGAG......C..                                            4622827
14846    1480803    ..T.......                                                    1480814
                         \                                                      
                         |                                                      
                        AG
14846    4209571    .A.T....G..T...C...                                           4209552
                           \                                                    
                           |                                                    
                           G
14846    2418632    .......C.......C...                                           2418651
                           \                                                    
                           |                                                    
                           G
14846    5391770    ..T..AG.......                                                5391757
14846    15894956   .A.T....GT....G....                                           15894975
                           \                                                    
                           |                                                    
                           G
14846    8923408    .....                                                         8923412
14846    3912310    ....                                                          3912313
14846    11823570   ........G......C...                                           11823551
                           \                                                    
                           |                                                    
                           G
14846    9967290    ........G......C...                                           9967271
                          \                                                     
                          |                                                     
                          A
14846    11821089   ....                                                          11821086
14846    21495516   .......                                                       21495522
14846    2044391    .......                                                       2044385
14846    15763638   ....                                                          15763641
14846    13237561   ........G......C...TGT.....                                   13237588
                           \                                                    
                           |                                                    
                           G
14846    22801548   ....T...........T..TGT.....                                   22801521
                           \                                                    
                           |                                                    
                           G
14846    2138817    ...........                                                   2138830
                         \                                                      
                         |                                                      
                       AAG
14846    5010373    .....                                                         5010369
14846    22922187   .......CA......C...TGT.....                                   22922160
                           \                                                    
                           |                                                    
                           G
14846    7004929    ........G....G.C...TGA.....-....                              7004898
                           \                                                    
                           |                                                    
                           G
14846    1246006    ........G......C...                                           1246025
                           \                                                    
                           |                                                    
                           G
14846    11778326   ..A....CG....C.......A.....                                   11778299
                           \                                                    
                           |                                                    
                           G
14846    7765605    .....                                                         7765609
14846    5023513    ........G......C...TGA.....C.A...                             5023546
                           \                                                    
                           |                                                    
                           G
14846    23510051   ...T.T.........                                               23510069
                           \                                                    
                           |                                                    
                        GCTG
14846    21499588   .......CA......C...                                           21499607
                           \                                                    
                           |                                                    
                           G
14846    2973986    .......CC......C...                                           2973967
                           \                                                    
                           |                                                    
                           G
14846    8410578    ...GT..........C...                                           8410559
                             \                                                  
                             |                                                  
                             G
14846    927711     ...G....G......C...TG.....                                    927738
                           \                                                    
                           |                                                    
                          GG
14846    17062870   ...A....G......C...                                           17062889
                           \                                                    
                           |                                                    
                           G
14846    7547211    .......                                                       7547205
14846    22817059   ...T....G......C.....                                         22817080
                           \                                                    
                           |                                                    
                           G
14846    4100437    .......                                                       4100431
14846    23079351   .......                                                       23079345
14846    21390024   .......                                                       21390018
14846    10361201   ......                                                        10361206
14846    11223056   ......G.G......C..                                            11223074
                          \                                                     
                          |                                                     
                          G
14846    15931143   ....----.....C.CTG...T...........G..                          15931174
14824    9031253    ...A...                                                       9031247
14824    4215338    G.......G......C...TG......CTA.....                           4215304
14824    4853879    .....T..A......C...TGA.....                                   4853852
                           \                                                    
                           |                                                    
                           G
14824    12024784   G....GG.G...........                                          12024765
14824    2906023    ..T..AG.G..G.....G.T..A....C.....                             2906055
14824    7995370    G....AG.G......C.....T.....C.A...                             7995402
14824    11976923   ..                                                            11976922
14824    7710345    G.T..A.CA......C...TCT......                                  7710372
14824    10142578   ..TT.T.........C...                                           10142559
                             \                                                  
                             |                                                  
                             G
14824    2139854    .....AGAG..........TGT.....                                   2139880
14824    1085105    G....GG.G......C...TGC.....                                   1085131
14824    7870998    .....AGAG..........TTC.....                                   7871024
14824    10612184   G....GG.G......C....GC.....                                   10612158
14824    4149399    .....AG.G.C....C...TCT.....                                   4149373
14824    1636367    .....AGAG......C...TGT.....                                   1636393
14824    5424621    .....AGAG..........TGC.....                                   5424595
14824    7682972    G....G..GT.....C...TGC.....                                   7682998
14824    8588446    G....GG.G......C...T.C.T...                                   8588420
14824    8915344    G....AG.G......C...T.T.....                                   8915370
14824    10187626   .....AGAG..T.......TGC.....                                   10187652
14824    7703070    G.C.....G..G..CC...TGT.....                                   7703096
14824    10011963   G....GG.G......C...TGA.....                                   10011989
14824    2241936    G....AG.G......C.....C...                                     2241912
14824    8436961    G....GG.G..........TTT.....                                   8436987
14824    149469     ...T....A......C...A.T.T...                                   149496
                           \                                                    
                           |                                                    
                           G
14824    10068484   G....AG.GT.....C..TT.A.....                                   10068458
14824    8998265    .....AGAG..........TGC.....                                   8998291
14824    6354519    ........G......C...TGA.....                                   6354546
                           \                                                    
                           |                                                    
                           G
14824    6918406    G....AG.G..G...C...TGC.....                                   6918432
14824    6973282    .....AGAG......C...TGT.....                                   6973256
14824    8461269    G....GG.G......C....                                          8461250
14824    10202116   G.A.TG..G......C...                                           10202134
14824    5240347    G....AG.G......C....                                          5240328
14824    8790180    G....AG.G....T.C....                                          8790161
14824    370047     .....GGAG..........                                           370065
14824    12374991   .....AGAG......C..                                            12374974
14824    5086163    .A...GGAG......C...                                           5086145
14824    2566835    .....AGAG......C...                                           2566853
14824    7015343    G....GG.G......C...                                           7015361
14824    7752578    .....AGAG..........                                           7752560
14824    19447      G....TG.G......C...                                           19429
14824    1784028    G....A.GG......C...                                           1784010
14824    4021379    G....GG.G......C...                                           4021361
14824    7365426    .A...AGAG......C...                                           7365444
14824    8346334    .....AGAG......C...                                           8346316
14824    11497881   .....TG.G...G..C...                                           11497863
14824    3203188    G....AG.G.........                                            3203171
14824    414365     ....TGG.G......C..                                            414348
14824    6603277    G...TGG.G......C..                                            6603260
14824    9775093    .....AGAG......C..                                            9775076
14824    6669506    ......                                                        6669511
14824    969110     .....AGAG......C...                                           969092
14824    7542203    G....GG.G......C...                                           7542185
14824    8566724    ....TGG.G......                                               8566710
14824    3573416    .....AG........C...TGA.....                                   3573443
                                 \                                              
                                 |                                              
                                 C
14824    3945720    ..                                                            3945719
14824    9944762    T.......G......C...                                           9944743
                           \                                                    
                           |                                                    
                           G
14824    8468569    G.......G......C...                                           8468590
                         \                                                      
                         |                                                      
                       TGA
14824    1223463    .....                                                         1223459
14824    11680776   .....                                                         11680780
14824    10944034   ....TGGCA......C.....                                         10944054
14824    7308813    ....                                                          7308810
14824    4993567    .A...                                                         4993563
14824    2845916    ..                                                            2845915
14824    9099481    .......                                                       9099475
14824    9992826    .......                                                       9992820
14824    225653     .....                                                         225657
14824    7495640    .....                                                         7495644
14824    1316108    .....                                                         1316104
14824    9787567    .......                                                       9787561
14824    897686     ...G.TGG.......C...TGC.....                                   897712
14824    6272036    G......                                                       6272030
14824    12035568   ........G.....AC...TG.....                                    12035594
                          \                                                     
                          |                                                     
                          G
14824    9491462    ........G......C..                                            9491480
                           \                                                    
                           |                                                    
                           G
14824    3091605    .......--......C...T.T.....C.A...                             3091638
                         \                                                      
                         |                                                      
                       TGG
14824    869185     ...G....G......C...                                           869166
                           \                                                    
                           |                                                    
                           G
14824    11051563   ........AT.....C...T.TA....                                   11051536
                           \                                                    
                           |                                                    
                           G
14813    2632609    G.......A......C...                                           2632628
                           \                                                    
                           |                                                    
                           G
14813    5111407    ..T.TAGAAT..C..........T...                                   5111381
14813    3224276    ........G......                                               3224291
                           \                                                    
                           |                                                    
                           G
14813    3457606    .....AG.G......C...T.T.....CTA.....                           3457640
14813    4197914    ....T..                                                       4197920
14813    8668295    ..A.....A..T...C...                                           8668314
                           \                                                    
                           |                                                    
                           G
14813    13391517   ..T..AG.G......C..                                            13391500
14813    15776989   .....A.AG......C...TGT.....                                   15776963
14813    2544116    G....GG.G.A....C...TGT.....                                   2544090
14813    16366955   ....TGGAG......C...TGT.....                                   16366981
14813    14647812   .....AGAG......CT..T.T.....                                   14647838
14813    15841286   ..T..AG......G.C...T.T.....                                   15841260
14813    3866376    .....AGAG..........TGT.....                                   3866350
14813    10200929   .....AGAG..........TGA.....                                   10200903
14813    13076234   ....TGGA.......C...TGT.....                                   13076208
14813    7567237    ...T.AGAA......CT..T.C.....                                   7567263
14813    11590276   .....AGAG......C...TGC.....                                   11590250
14813    5707581    G...TGG.G......C...TGT.....                                   5707607
14813    13859979   G....GG.G......C...TGT.....                                   13859953
14813    3412064    G....GG.G......C...TGT.....                                   3412090
14813    14530936   .....G..G.....C..                                             14530920
14813    6934334    G....AGCA......C...TGT.....                                   6934308
14813    357155     G....AG.G......C...TGT.....                                   357181
14813    3861003    G....A..G......C...                                           3860985
14813    2204543    ....TGGCG......C...TGT.....                                   2204569
14813    9784546    .....AGAG..........                                           9784564
14813    13290768   G....GG.G..........                                           13290786
14813    265474     G....AG.G......C....                                          265493
14813    9725997    G....AG.G......C...                                           9726015
14813    96277      ..T.....G..T.......T....A..G.......                           96240
                                         \     \                                
                                         |     |                                
                                         T    TA
14813    2793709    .....AGAA..........                                           2793727
14813    13493778   G..T.AGCA..........                                           13493796
14813    9240854    G....AC.G......C...                                           9240836
14813    4204709    G....G..G......C...                                           4204691
14813    8553363    G....GG.G......C...                                           8553345
14813    12066735   G....AG.G..........                                           12066717
14813    13292950   G....GG.G......C...                                           13292968
14813    4802852    G....A.............                                           4802834
14813    10776724   G....A..G......C...                                           10776706
14813    15454089   G....AG.G......C..-.T......                                   15454064
14813    2995578    ..T....CAT.....C..                                            2995595
14813    12235847   ..C..AG.G.........                                            12235864
14813    7366257    G....AG.G......A..                                            7366240
14813    12546283   G....AG.G......C..                                            12546300
14813    8965283    G....AG.G......C...                                           8965301
14813    6858248    GA...G.CG......                                               6858234
14813    11360181   G....GG.G......C...                                           11360163
14813    5013573    G.......G.....                                                5013586
14813    6077394    G....GG.G.....                                                6077381
14813    14954467   .A...A..                                                      14954460
14813    15435513   ....                                                          15435510
14813    15169307   .CT..A..G..T...C...                                           15169325
14813    13031780   .....                                                         13031784
14813    7642469    ........G.....GC...TTA.....                                   7642442
                           \                                                    
                           |                                                    
                           G
14813    9711282    ...T...                                                       9711288
14813    9467374    ........G......C...                                           9467393
                           \                                                    
                           |                                                    
                           G
14813    5299877    G....                                                         5299881
14813    12952971   ..C.....G....G.C...T.T.T...                                   12952944
                           \                                                    
                           |                                                    
                           G
14813    11553466   ..T..                                                         11553462
14813    8812364    ........G......C....                                          8812384
                           \                                                    
                           |                                                    
                           G
14813    11922927   .....GG.G..........                                           11922946
                         \                                                      
                         |                                                      
                         T
14813    140573     ..A....                                                       140567
14813    6184027    ..                                                            6184026
14813    6407590    ...........                                                   6407603
                         \                                                      
                         |                                                      
                       TGG
14813    2007068    .......                                                       2007074
14813    15008192   .....GG.G.....CC...T.T.....                                   15008165
                         \                                                      
                         |                                                      
                         A
14813    6016765    ...G....G......C...                                           6016783
14813    3041347    .....TG........C.T.TGT.....C.A...                             3041380
                             \                                                  
                             |                                                  
                             G
14813    14829018   ........A..T...C...TGT.....                                   14828991
                           \                                                    
                           |                                                    
                           G
14813    12558802   ..C..AGCA......C...                                           12558820
14813    2859994    ........G......C...                                           2859975
                           \                                                    
                           |                                                    
                           G
14813    10653876   .....                                                         10653872
14812    27575383   G...TAG.A..G.......T.T.....                                   27575409
14812    8121034    ...T...G...........                                           8121015
                              \                                                 
                              |                                                 
                              A
14812    36242649   G....                                                         36242653
14812    13999770   ...T....C....C....A..                                         13999791
                            \                                                   
                            |                                                   
                            C
14812    21952716   .......GGA.....C...                                           21952698
14812    12650329   .......                                                       12650323
14812    24855506   ...T...CA............TA....                                   24855479
                           \                                                    
                           |                                                    
                           G
14812    28688792   ........G......C...                                           28688811
                           \                                                    
                           |                                                    
                           G
14812    312406     ........G......C...                                           312425
                           \                                                    
                           |                                                    
                           G
14812    10168340   ...T...AG..........                                           10168321
                           \                                                    
                           |                                                    
                           G
14812    12963831   .......                                                       12963825
14812    17480127   .......GG..T...CT....T.....                                   17480154
                           \                                                    
                           |                                                    
                           G
14812    33461242   .......                                                       33461248
14812    24860532   ........G......C..                                            24860550
                           \                                                    
                           |                                                    
                           G
14812    36068709   ...T...                                                       36068715
14812    3806564    .......                                                       3806570
14812    8705106    G....A..G......C...TGT.....CT....                             8705074
14812    11887844   G....A..C......C...TGT.....                                   11887870
14812    9121832    .......                                                       9121838
14812    8951237    ........G...C..C...                                           8951256
                           \                                                    
                           |                                                    
                           G
14812    22537800   ..T..AGAG.....CC...TGT.....T.A...                             22537832
14812    33504824   T.......G......                                               33504809
                           \                                                    
                           |                                                    
                           G
14812    11707982   .....AGA............CT....T....                               11707952
14812    9271322    ..T..AG.A......C..                                            9271305
14812    23503195   G....AGA.......C...T.T.....                                   23503221
14812    22412145   .....AGAG......CT..T.T.....                                   22412171
14812    6752839    .....AGAA......C...T.T.....                                   6752865
14812    16249395   .....T..G......C...TGT.....                                   16249368
                           \                                                    
                           |                                                    
                           G
14812    1289020    .....AGAG..........TGC.....                                   1288994
14812    7198778    .....AGAG..........TGC.....                                   7198752
14812    29356319   .....AGAG..........TGC.....                                   29356293
14812    3312782    G....AG.C......C...TGT.....                                   3312756
14812    11300807   G....GG.A..G...C...T.T......                                  11300780
14812    10966813   GA...A..A......                                               10966827
14812    27662114   ........A..........                                           27662133
                           \                                                    
                           |                                                    
                           G
14812    2427386    G..A.A..GT.....C...TGT.....                                   2427412
14812    36259507   .....AGCA..........T.TA....                                   36259533
14812    11337305   .....AGAG..........TGC.....                                   11337331
14812    764877     .....A.....                                                   764867
14812    5658173    G....GG.G......C...TGT.....                                   5658147
14812    7621439    G....TG.G......C...TGC.....                                   7621465
14812    14081236   G....TG.G......C...TGT.....                                   14081262
14812    3338358    G...TGG.G......C...TGA.....                                   3338384
14812    4545686    G....TG.G......C...T.C.....                                   4545660
14812    4868324    .....AG....T...C...TGT.....                                   4868350
14812    8127542    .....AGAG......C...T.T.....                                   8127568
14812    8441042    .....AGAG..........TGT.....                                   8441068
14812    16055605   G....AG.G......C...TGT.....                                   16055579
14812    20630786   GA...A..G......C...TGC.....                                   20630760
14812    21778916   .....AGAG..........TGT.....                                   21778890
14812    57593      G....G..G......A...T.CA....                                   57619
14812    5363745    GT...AG.G......C...T.T.....                                   5363771
14812    8449285    G.A...G.G......C...TGC.....                                   8449311
14812    11200857   ..C..AG.G.C....C.....T.A.........                             11200892
                                               \                                
                                               |                                
                                             CTA
14812    16405794   G....AG.G......C...TGC.....                                   16405820
14812    22813229   G....AG.G......C...TGT.....                                   22813255
14812    31911443   ......                                                        31911448
14812    7582264    ..A..AGAA.......G..TGA.....                                   7582238
14812    13334321   G.......G......C...TGA.....                                   13334347
14812    25322968   .....AGAG......A...TGT.....                                   25322994
14812    23669205   .....AGAG......C...TGC.....                                   23669231
14812    33786363   G....AG.A......C...TGC.....                                   33786337
14812    751625     .....GG.G......C...                                           751643
14812    2663512    ..C..AG.G......C....                                          2663493
14812    5365898    G.......G..G...C...                                           5365880
14812    10051412   .....AG.G......C...TGC.....                                   10051438
14812    16338044   .AC..A..G..........                                           16338026
14812    8571688    .....AG.A......C...                                           8571670
14812    19346395   .....AGAG..........                                           19346377
14812    1987667    T....AG........C...                                           1987685
14812    2077446    G....AG.A......C...                                           2077428
14812    28296407   GA...AG.A......C...T.CA....                                   28296433
14812    11538402   .......                                                       11538408
14812    36166300   G....GG.G..........                                           36166318
14812    9578626    ....TGGC.......C...                                           9578608
14812    13911070   ...T.AG.G..........                                           13911088
14812    19455816   G....G..G......C...                                           19455798
14812    25705570   GA...GG.G..........                                           25705588
14812    5576276    G....AG.G......C...                                           5576294
14812    24441007   ..T..AT.G......C...                                           24440989
14812    34744106   G....GG........C...                                           34744124
14812    3047067    .....AGAG.........                                            3047050
14812    19824239   G....AG.G......C..                                            19824222
14812    23055869   .......CA.........                                            23055887
                           \                                                    
                           |                                                    
                           G
14812    12150644   ..TT.A...T.....                                               12150630
14812    34003560   G....T..G.......                                              34003575
14812    16503865   ..C..AG.GT.....C...T.T....                                    16503840
14812    31219889   G....GG.G......                                               31219903
14812    33631018   ......G.A......                                               33631004
14812    24500145   G...TGG.G......                                               24500159
14812    4260495    G....G..G......                                               4260481
14812    4489555    G.......G......                                               4489541
14812    23945837   .....                                                         23945833
14812    23977817   G....AG.G......C...                                           23977835
14812    22590255   .....AGAG......C...                                           22590237
14812    712732     .......CA......C...                                           712751
                           \                                                    
                           |                                                    
                           G
14812    5537018    G.T.....G.........                                            5537001
14812    23344040   ....                                                          23344043
14812    16480678   G....GG.G..........                                           16480696
14812    9018481    .......                                                       9018475
14812    33180403   ........G......C...                                           33180384
                           \                                                    
                           |                                                    
                           G
14812    10511126   ........G...G..G...TGA.....                                   10511153
                           \                                                    
                           |                                                    
                           G
14812    20435898   .......C......                                                20435884
                           \                                                    
                           |                                                    
                           G
14812    16193010   ...TTGG.......GC...T..                                        16192989
14812    465140     ......TC..........                                            465159
                         \                                                      
                         |                                                      
                        AG
14812    31279308   .A...                                                         31279312
14812    26169057   .....                                                         26169061
14812    8490971    G....AG.G......C...                                           8490953
14812    15948159   .....                                                         15948163
14812    28575344   .....                                                         28575348
14812    35440297   .....                                                         35440301
14812    27987569   ..C.G........                                                 27987555
                        \                                                       
                        |                                                       
                       TG
14812    2633458    ....                                                          2633461
14812    11455910   ....                                                          11455907
14812    13368621   ..A..................                                         13368642
                           \                                                    
                           |                                                    
                           G
14812    15093258   G....AG.G......C...                                           15093276
14812    26736903   ........A......C...                                           26736922
                           \                                                    
                           |                                                    
                           G
14812    22670007   .......CC......C...TGT.....                                   22670034
                          \                                                     
                          |                                                     
                          A
14812    15328103   ........G......C...                                           15328084
                           \                                                    
                           |                                                    
                           G
14812    16306653   ........G......C...TGA.....C.A...                             16306686
                           \                                                    
                           |                                                    
                           G
14812    32859443   .....T..G......C...T.-.....                                   32859417
                           \                                                    
                           |                                                    
                           G
14812    11312162   ........G......C..                                            11312180
                           \                                                    
                           |                                                    
                           G
14812    15785489   ....A...G......C...                                           15785508
                           \                                                    
                           |                                                    
                           G
14812    14299870   .......AG......C...TGT.....                                   14299843
                           \                                                    
                           |                                                    
                           G
14812    26058239   .......AA......C...TGT.....                                   26058266
                           \                                                    
                           |                                                    
                           G
14812    25330182   .....                                                         25330186
14812    29458144   ...T....G......C...TGC.....                                   29458171
                           \                                                    
                           |                                                    
                           G
14812    30688942   .......                                                       30688936
14812    10680855   ...T.....T.........                                           10680836
                             \                                                  
                             |                                                  
                             G
14812    14546168   ...T..G.G......G..TT.T.....T..                                14546137
                          \                                                     
                          |                                                     
                         TG
14812    15780429   .......AG......G...                                           15780410
                           \                                                    
                           |                                                    
                           G
14812    7819364    .....                                                         7819360
14812    7088140    ......                                                        7088135
14812    8827466    ...T...CA..........                                           8827447
                           \                                                    
                           |                                                    
                           G
14812    16831937   .......                                                       16831931
14812    12501401   ........G...C..C...                                           12501420
                           \                                                    
                           |                                                    
                           G
14812    33647892   .......                                                       33647886
14812    6161077    .T......G......                                               6161092
                           \                                                    
                           |                                                    
                           G
14812    9059009    .......-A.A....C.....T.....                                   9059034
14812    21689590   ..A....                                                       21689584
14812    7801765    .......                                                       7801759
14812    16437072   ....T...A........                                             16437089
                            \                                                   
                            |                                                   
                            C
14812    13768287   ...T....G......C....GC.....                                   13768260
                           \                                                    
                           |                                                    
                           G
14812    29246824   .                                                             29246824
14812    22738630   ........G......C...TGT.....                                   22738657
                           \                                                    
                           |                                                    
                           G
14812    36208955   ...T....G......C...TGC.....                                   36208928
                           \                                                    
                           |                                                    
                           G
14812    9058009    ....T..AG......C...TGT.....                                   9057982
                           \                                                    
                           |                                                    
                           G
14812    9522421    ...T...                                                       9522427
14812    10511599   ...A....G......C...                                           10511618
                           \                                                    
                           |                                                    
                           G
14812    13599160   ........GT.....C...T.A.....                                   13599187
                           \                                                    
                           |                                                    
                           G
14812    161581     ...T....G......C...TGT......                                  161553
                           \                                                    
                           |                                                    
                           G
14812    22546746   .....TGCA........                                             22546762
14812    28320709   ........G....T.C...TGT.....                                   28320682
                           \                                                    
                           |                                                    
                           G
14812    16264408   .....                                                         16264404
14812    20339833   .......CA..........                                           20339852
                          \                                                     
                          |                                                     
                          A
14812    584213     .......                                                       584219
14812    34153901   .......C.......C...                                           34153920
                           \                                                    
                           |                                                    
                           G
14812    33453341   .......AG..........                                           33453360
                           \                                                    
                           |                                                    
                           G
14812    15725662   .T......GT.....C...TGT.....                                   15725689
                           \                                                    
                           |                                                    
                           G
14810    9156960    G....TG.G.C....CT...TT.....                                   9156934
14810    2592467    ..T..                                                         2592463
14810    19102715   ..T..                                                         19102711
14810    9777929    G....AG.G......C...TGC.....CTA.....                           9777895
14810    5481648    ...T.AG...C....G.....TAT............                          5481683
14810    14650579   ..T..                                                         14650583
14810    16019378   ........G......                                               16019363
                           \                                                    
                           |                                                    
                           G
14810    10197421   ..A.....G..T...C.G..GA.....                                   10197394
                          \                                                     
                          |                                                     
                          A
14810    9682281    ..T..A.C.T......                                              9682296
14810    3602490    ..C.....A..G...C...                                           3602508
14810    20112738   ..C.....A..G...C...                                           20112756
14810    9561518    .T.T....G....T..T..T.AA.....T.......                          9561554
                           \                                                    
                           |                                                    
                           G
14810    1850174    .......C......                                                1850160
                           \                                                    
                           |                                                    
                           G
14810    18360422   .......C......                                                18360408
                           \                                                    
                           |                                                    
                           G
14810    14585338   ........G......                                               14585353
                           \                                                    
                           |                                                    
                           G
14810    9897714    ...........                                                   9897727
                         \                                                      
                         |                                                      
                       TGG
14810    1572388    ...G...........                                               1572403
                             \                                                  
                             |                                                  
                             G
14810    18082636   ...G...........                                               18082651
                             \                                                  
                             |                                                  
                             G
14810    1283782    .......                                                       1283788
14810    17794030   .......                                                       17794036
14810    11721596   G....A..G......C...TGT.....                                   11721570
14810    16484246   G....G..GT.....C...TGC.....                                   16484272
14810    10305399   ..A..A..G......C...T.T.A...T..                                10305429
                        \                                                       
                        |                                                       
                        T
14810    15660610   .....AGAG......C...TGC..........                              15660577
                                               \                                
                                               |                                
                                              CT
14810    11826744   ........A......C...                                           11826725
                           \                                                    
                           |                                                    
                           G
14810    6818508    .....AG.G......C...T.T.....                                   6818534
14810    11611474   .....AGAG......C...T.T.....                                   11611500
14810    14053925   ...T.AGAG..........TGT.....                                   14053951
14810    1294776    G.....G.G......C...TGC.....                                   1294750
14810    13937203   G....AG.G......C...TGT.....                                   13937229
14810    15479331   .....AGAG......C...TGT.....                                   15479305
14810    17805024   G.....G.G......C...TGC.....                                   17804998
14810    10907276   G....GG.G......C...T.C.....                                   10907250
14810    11367993   .....AGAG..........TGC.....                                   11368019
14810    14043575   .....AGAG..........TGT.....                                   14043549
14810    5336204    .....AGAG..........TGC.....                                   5336230
14810    6101139    G....AG.G......C...TGC.....                                   6101165
14810    9719565    ..C..AGCA......C...AGT.....G.........                         9719604
                                               \                                
                                               |                                
                                             CTA
14810    1655279    .......CA...........                                          1655299
                           \                                                    
                           |                                                    
                           G
14810    18165527   .......CA...........                                          18165547
                           \                                                    
                           |                                                    
                           G
14810    13429276   G...TAGCA......C...T.C.T...                                   13429302
14810    3925386    ....TGG.A....G.C...T..                                        3925365
14810    20435634   ....TGG.A....G.C...T..                                        20435613
14810    10583283   .....GGAG......C....                                          10583264
14810    10292142   G....AG.G......C.....--..CA......C..                          10292109
14810    6732781    G...TAG.G......C....                                          6732762
14810    14336694   ..T..                                                         14336690
14810    6819930    .....AGAG..........                                           6819912
14810    5713451    G....AG.G......C...                                           5713469
14810    6830809    G..TGG..G......C...                                           6830827
14810    7355620    G.A..T..G..........                                           7355638
14810    7524639    .....GG.G..........                                           7524657
14810    13149320   G....AG.G......C...                                           13149302
14810    11015919   .....AGAG..T.......                                           11015937
14810    12827975   G...TGG.G......C...                                           12827957
14810    14397299   ...T.AGA.......C...                                           14397281
14810    13164809   .AT..TG.A...C....                                             13164793
14810    9979679    .....AG.GT.....C..                                            9979696
14810    14608453   .....AGAG.........                                            14608436
14810    3972539    ....TGGAG......C..-..T.....                                   3972514
14810    20482787   ....TGGAG......C..-..T.....                                   20482762
14810    10656527   .....GGAG.........                                            10656544
14810    4169281    .....ACAG.......                                              4169296
14810    20679529   .....ACAG.......                                              20679544
14810    3318327    ..C.TA.AG......C..                                            3318310
14810    19828575   ..C.TA.AG......C..                                            19828558
14810    386130     .....AGAG......C...                                           386148
14810    14215533   G....AG.G......                                               14215547
14810    16896378   .....AGAG......C...                                           16896396
14810    8701939    G....AG.G......C...                                           8701957
14810    15072958   G....GG.G......C...                                           15072940
14810    15956406   .....A.AG....T.C...                                           15956388
14810    7080585    .....AGAG..........TGC.....                                   7080559
14810    4921309    .......                                                       4921303
14810    1058855    ....TGG.G..........                                           1058837
14810    13329577   .....AGAG..........TGC.....                                   13329551
14810    17569103   ....TGG.G..........                                           17569085
14810    1266582    G....AG.G......C...                                           1266600
14810    17776830   G....AG.G......C...                                           17776848
14810    9653494    ..T..A.CG..........                                           9653476
14810    10649367   .......A...........                                           10649348
                           \                                                    
                           |                                                    
                           G
14810    16321221   G...TGG......                                                 16321209
14810    13711312   .......                                                       13711318
14810    3799037    ...T...                                                       3799043
14810    20309285   ...T...                                                       20309291
14810    14019715   .....                                                         14019711
14810    13987383   ........A......G..                                            13987401
                           \                                                    
                           |                                                    
                           G
14810    13737757   ....                                                          13737760
14810    2433996    ....                                                          2433993
14810    18944244   ....                                                          18944241
14810    12089475   ..                                                            12089476
14810    13053255   .......CA..........TGT.....                                   13053282
                           \                                                    
                           |                                                    
                           G
14810    14634683   .....GG.G..........                                           14634664
                         \                                                      
                         |                                                      
                         T
14810    10542379   .....GG.G......C...                                           10542361
14810    11871995   ...                                                           11871993
14810    9013800    ..A....CA......C...TGA.....                                   9013773
                           \                                                    
                           |                                                    
                           G
14810    14570107   ........G......C...                                           14570126
                         \                                                      
                         |                                                      
                         T
14810    9797940    .....                                                         9797944
14810    11383445   .....                                                         11383449
14810    15004170   ........G......C...TGA.....                                   15004197
                           \                                                    
                           |                                                    
                           G
14810    6105663    ........G......C..                                            6105646
14810    13682437   ........G......C...                                           13682456
                           \                                                    
                           |                                                    
                           G
14810    4323440    ........G......C...TGA.....                                   4323467
                           \                                                    
                           |                                                    
                           G
14810    13157724   .......GC..........                                           13157705
                              \                                                 
                              |                                                 
                              T
14810    20833688   ........G......C...TGA.....                                   20833715
                           \                                                    
                           |                                                    
                           G
14810    422437     ........G......C...TTT.....                                   422410
                           \                                                    
                           |                                                    
                           G
14810    16932685   ........G......C...TTT.....                                   16932658
                           \                                                    
                           |                                                    
                           G
14810    4251333    ....TG.CA......C...                                           4251351
14810    14026932   .....                                                         14026928
14810    20761581   ....TG.CA......C...                                           20761599
14810    445974     .....                                                         445978
14810    4381210    .......C.T.....C...                                           4381229
                           \                                                    
                           |                                                    
                           G
14810    10042827   ..A.....G.....                                                10042841
                           \                                                    
                           |                                                    
                           G
14810    16956222   .....                                                         16956226
14810    20891458   .......C.T.....C...                                           20891477
                           \                                                    
                           |                                                    
                           G
14810    3887009    ..A....                                                       3887003
14810    20397257   ..A....                                                       20397251
14810    11606564   .......--......C....GT....                                    11606590
                         \                                                      
                         |                                                      
                       TGG
14810    10258372   ...T...CA......C...                                           10258353
                           \                                                    
                           |                                                    
                           G
14810    14043787   ........GG.T.......T.T....                                    14043813
                           \                                                    
                           |                                                    
                           G
14810    14767723   .........                                                     14767731
14810    6275438    ........G......C...TGT.....                                   6275411
                           \                                                    
                           |                                                    
                           G
14810    9232570    ........G......C...                                           9232589
                           \                                                    
                           |                                                    
                           G
14810    14787982   ...A....GT.....C...TGT.....                                   14788009
                           \                                                    
                           |                                                    
                           G
14810    537928     .......C.G.....C...TGT.....                                   537901
                           \                                                    
                           |                                                    
                           G
14810    6134211    ........G......C...TGA.....                                   6134184
                          \                                                     
                          |                                                     
                          A
14810    7104544    ........G..T...C...                                           7104525
                           \                                                    
                           |                                                    
                           G
14810    13821063   ...T.T..G......C...TGT...........C...                         13821023
                           \                   \                                
                           |                   |                                
                           G                 CTA
14810    17048176   .......C.G.....C...TGT.....                                   17048149
                           \                                                    
                           |                                                    
                           G
14810    14976115   ...GTG.............                                           14976134
                           \                                                    
                           |                                                    
                           G
14810    14219118   ...G.G..AT.....C...                                           14219100
14798    23933491   ........A......C...T.CA....                                   23933464
                           \                                                    
                           |                                                    
                           G
14798    26016498   .AA..T..GG......                                              26016513
14798    38746290   .....                                                         38746286
14798    37143400   ..T.....A..........                                           37143382
14798    18527736   .A..TAGCG......C...T.T..A.......C...                          18527701
14798    19424049   .A.TTA.C.....C.....T.A..............                          19424084
14798    31308282   G...TGG.G......C...TGA.....                                   31308256
14798    15558966   .......GG......C...                                           15558947
                           \                                                    
                           |                                                    
                           G
14798    41011624   T.T.A...AT...G.....T.T..T..                                   41011598
14798    1605013    G....T..G..........TGT.......A...                             1604981
14798    45093373   G....T..G..........TGT.......A...                             45093341
14798    10270437   ..C..A..G....                                                 10270449
14798    53758797   ..C..A..G....                                                 53758809
14798    24076406   ...T.A..G...C..C...TG......C.A...                             24076438
14798    38705159   ........G......C....                                          38705139
                           \                                                    
                           |                                                    
                           G
14798    5013886    ...                                                           5013884
14798    14803373   .....A.A......                                                14803360
14798    25946407   .......                                                       25946413
14798    32741455   .............                                                 32741470
                           \                                                    
                           |                                                    
                         GTG
14798    48502246   ...                                                           48502244
14798    6104143    T.A....GG.......T..                                           6104161
14798    49592503   T.A....GG.......T..                                           49592521
14798    27867566   .....AGAG......C...TGT.....C.A...                             27867598
14798    41173998   .......                                                       41174004
14798    21323703   ....T..CA.....GCT...TT.....                                   21323729
14798    37584011   ...T...                                                       37584005
14798    7379580    G.C....GG...C......T..                                        7379559
14798    50867940   G.C....GG...C......T..                                        50867919
14798    40873025   ...T.TG........C...TG......                                   40872998
                             \                                                  
                             |                                                  
                             G
14798    33679367   -AT......T.....C...                                           33679350
14798    5247956    .......                                                       5247962
14798    48736316   .......                                                       48736322
14798    16591362   ...A...                                                       16591356
14798    29193091   .....A.CA......C...TGT.....                                   29193117
14798    10187223   ....                                                          10187226
14798    53675583   ....                                                          53675586
14798    1764179    ..C..AG.GT.....C.....                                         1764199
14798    7901687    ...T....G...C..C...                                           7901668
                           \                                                    
                           |                                                    
                           G
14798    45252539   ..C..AG.GT.....C.....                                         45252559
14798    51390047   ...T....G...C..C...                                           51390028
                           \                                                    
                           |                                                    
                           G
14798    23032313   G...TG..G......C...TGC.....                                   23032287
14798    41649692   G.T..T..C.....                                                41649679
14798    29434372   .....AGAG..........TGC......                                  29434345
14798    30777098   ...T...                                                       30777104
14798    29682090   .....                                                         29682086
14798    2273249    .......                                                       2273255
14798    45761609   .......                                                       45761615
14798    4131910    G....GG.G......C...TGC.....                                   4131936
14798    47620270   G....GG.G......C...TGC.....                                   47620296
14798    17455756   .....AGAG..........TGT......                                  17455783
14798    8564141    G....AG.G......C...TGT.....                                   8564167
14798    17045497   ...T.......                                                   17045485
                         \                                                      
                         |                                                      
                        AG
14798    20323042   .......CG..........                                           20323061
                           \                                                    
                           |                                                    
                           G
14798    24441135   .....AGAG......C...TGC.....                                   24441161
14798    33343897   G....AG.G......C...TT......                                   33343871
14798    52052501   G....AG.G......C...TGT.....                                   52052527
14798    17682864   .....GG.G......C...TGC.....                                   17682890
14798    8916083    .....AGAG..........TGT.....                                   8916057
14798    52404443   .....AGAG..........TGT.....                                   52404417
14798    1615058    G....GG.G......C...TGC.....                                   1615084
14798    24631114   G....AG.G......C...T.C.....                                   24631088
14798    45103418   G....GG.G......C...TGC.....                                   45103444
14798    1591587    G...TGG.G......C.....T.....                                   1591613
14798    2860608    G....AG.G......C...TGC.....                                   2860582
14798    24851690   .....AGAG......C.....T.....                                   24851716
14798    31962325   G...TAG.G......C...TGT.....                                   31962299
14798    45079947   G...TGG.G......C.....T.....                                   45079973
14798    46348968   G....AG.G......C...TGC.....                                   46348942
14798    5784458    G....G..G......C....GT.....                                   5784484
14798    25874988   G....AG.G..........TGT.....                                   25875014
14798    31267699   .....AGAG......C...TGC.....                                   31267673
14798    49272818   G....G..G......C....GT.....                                   49272844
14798    1387781    G....GG.G......C...TGA.....                                   1387755
14798    8126130    G....A..G......C...TGA.....                                   8126156
14798    16371463   .....AGAA......C...TGT.....                                   16371437
14798    21888227   .....AGAA......C...T.CA....                                   21888253
14798    32044772   ....GGG.G......C...TGC.....                                   32044798
14798    33770440   G....AG.G......C...TGT.....                                   33770414
14798    37344751   G....AG.G......C...T.C.....                                   37344777
14798    44876141   G....GG.G......C...TGA.....                                   44876115
14798    51614490   G....A..G......C...TGA.....                                   51614516
14798    2783270    .....AGAG...C......TGC.....                                   2783244
14798    19396404   .....AGAG......C...TGC.....                                   19396430
14798    29988303   G...TG..G......C...T.C.....                                   29988329
14798    46271630   .....AGAG...C......TGC.....                                   46271604
14798    28990460   .....AGAG......C...TGC.....                                   28990486
14798    24421851   .....AGAG............CA....                                   24421825
14798    29718013   ...T...                                                       29718007
14798    42798089   G....AG.G..........TGC.....                                   42798115
14798    22901853   .AT..A..A......C...T.....                                     22901877
14798    17501492   ....T..AG..........                                           17501473
                           \                                                    
                           |                                                    
                           G
14798    26028941   G..T.AG.G......C...TGT.....                                   26028967
14798    28950596   ..T..AG.GT.....C...G.-.....                                   28950621
14798    22423478   ..                                                            22423479
14798    30296239   .....TG.AT.....C...TGT.....                                   30296265
14798    38421815   ........                                                      38421822
14798    29506309   ..                                                            29506308
14798    28565087   ...TTGG.G..........                                           28565105
14798    37347531   G....GG.G......C....                                          37347512
14798    38180277   G.......G......C...                                           38180295
14798    5950029    .....AGAG.....C....                                           5950047
14798    7736978    ..C..AG.G.....A....                                           7736960
14798    7964262    .....AG.GT.....C....                                          7964281
14798    17162863   ..T........                                                   17162853
14798    33596239   G.......G......C...TGT.....                                   33596213
14798    49438389   .....AGAG.....C....                                           49438407
14798    51225338   ..C..AG.G.....A....                                           51225320
14798    51452622   .....AG.GT.....C....                                          51452641
14798    9425071    G....TG.G......C...                                           9425053
14798    52913431   G....TG.G......C...                                           52913413
14798    38429805   .....GG........C...                                           38429823
14798    8044091    .....AGAG..........                                           8044073
14798    24833763   .....AGAA..........                                           24833781
14798    28897362   .C...AGAG..........                                           28897380
14798    51532451   .....AGAG..........                                           51532433
14798    3408164    G.A..A..G......C...                                           3408182
14798    46896524   G.A..A..G......C...                                           46896542
14798    6355463    .....AG.G......C...                                           6355445
14798    33990209   G....GG.G......C...                                           33990191
14798    34709616   G....AG.G......C...                                           34709598
14798    35977621   G....AG.G......C...                                           35977603
14798    41421932   G.....G.G......C...                                           41421950
14798    49843823   .....AG.G......C...                                           49843805
14798    3430888    G...TG..GG.....C...                                           3430906
14798    9411982    CT...AG.G......C...                                           9411964
14798    24715345   .....AGAG..........                                           24715327
14798    27640588   .....A..G......C...                                           27640570
14798    43442032   .....AGAG......C...                                           43442050
14798    46919248   G...TG..GG.....C...                                           46919266
14798    52900342   CT...AG.G......C...                                           52900324
14798    3365460    .....AGAG......C...                                           3365442
14798    8490983    G...TGG.G......C...                                           8490965
14798    14769939   G...TGG.G..........                                           14769921
14798    27215323   .....AGAG..........                                           27215305
14798    46853820   .....AGAG......C...                                           46853802
14798    51979343   G...TGG.G......C...                                           51979325
14798    30906214   .....AGAG.........                                            30906231
14798    7655944    G....AG.G......C..                                            7655961
14798    51144304   G....AG.G......C..                                            51144321
14798    30056754   .....A.CA..T...C.....                                         30056775
                       \                                                        
                       |                                                        
                       T
14798    10225327   ..C..AG.G......C...                                           10225309
14798    53713687   ..C..AG.G......C...                                           53713669
14798    36331015   GAT..GG.G..........                                           36331033
14798    34083132   .CT......A.....                                               34083147
                           \                                                    
                           |                                                    
                           G
14798    10119918   ..C..AG.G......                                               10119904
14798    53608278   ..C..AG.G......                                               53608264
14798    9016017    GA...AG.G......                                               9016031
14798    52504377   GA...AG.G......                                               52504391
14798    33943008   G....G..G....                                                 33943020
14798    25504935   ..C.A...G......C...                                           25504954
                           \                                                    
                           |                                                    
                           G
14798    5994385    G...TGG........C...                                           5994403
14798    49482745   G...TGG........C...                                           49482763
14798    34352246   ...T.AC.G......C...T..T...TG.......                           34352280
14798    30152249   .......                                                       30152243
14798    27801567   ........G.A....C...                                           27801548
                           \                                                    
                           |                                                    
                           G
14798    8187791    ....T...G......C.....A.T...                                   8187764
                           \                                                    
                           |                                                    
                           G
14798    14024950   .....                                                         14024946
14798    51676151   ....T...G......C.....A.T...                                   51676124
                           \                                                    
                           |                                                    
                           G
14798    28881581   .AT............                                               28881565
                         \                                                      
                         |                                                      
                        AG
14798    11843749   .......                                                       11843755
14798    55332109   .......                                                       55332115
14798    40581069   .......                                                       40581063
14798    15681963   .....                                                         15681967
14798    608573     ...T.AG.G......C...TGT.....                                   608547
14798    44096933   ...T.AG.G......C...TGT.....                                   44096907
14798    6976176    ..C..AG.G......C.....T.....                                   6976202
14798    50464536   ..C..AG.G......C.....T.....                                   50464562
14798    26402619   .....                                                         26402615
14798    25973425   ...T...                                                       25973431
14798    3691353    ..C..                                                         3691349
14798    47179713   ..C..                                                         47179709
14798    3512113    .....                                                         3512109
14798    6629793    .....                                                         6629797
14798    47000473   .....                                                         47000469
14798    50118153   .....                                                         50118157
14798    5491850    .....                                                         5491854
14798    32088928   ....                                                          32088931
14798    48980210   .....                                                         48980214
14798    38528006   ..                                                            38528007
14798    35428201   ....T..........C..                                            35428219
                           \                                                    
                           |                                                    
                           G
14798    11293096   .......CA......C.....T.....                                   11293069
                          \                                                     
                          |                                                     
                          A
14798    54781456   .......CA......C.....T.....                                   54781429
                          \                                                     
                          |                                                     
                          A
14798    2352419    -.......G......C...T.A.T...                                   2352445
                           \                                                    
                           |                                                    
                           G
14798    45840779   -.......G......C...T.A.T...                                   45840805
                           \                                                    
                           |                                                    
                           G
14798    10157880   .......                                                       10157886
14798    24493036   .....GG.G......C...                                           24493055
                         \                                                      
                         |                                                      
                         T
14798    27595677   ......G.G......C....GCA.....                                  27595705
                          \                                                     
                          |                                                     
                          T
14798    53646240   .......                                                       53646246
14798    10002844   ........G......C...                                           10002863
                          \                                                     
                          |                                                     
                          G
14798    53491204   ........G......C...                                           53491223
                          \                                                     
                          |                                                     
                          G
14798    28633822   ...T...                                                       28633816
14798    41315956   .............G..T..TGT.....                                   41315929
                             \                                                  
                             |                                                  
                             G
14798    42916962   .......-G....C....                                            42916946
14798    26891511   ........G......C..                                            26891493
                           \                                                    
                           |                                                    
                           G
14798    42289778   ......GG.......C...TGT.....CTA.....                           42289743
                              \                                                 
                              |                                                 
                              T
14798    26063520   .....                                                         26063524
14798    8770078    .....                                                         8770082
14798    23615773   ........AT.....C...                                           23615792
                           \                                                    
                           |                                                    
                           G
14798    30991178   .......                                                       30991184
14798    52258438   .....                                                         52258442
14798    25964759   .......CAG.........T.CA....                                   25964732
                          \                                                     
                          |                                                     
                          A
14798    27499934   ......                                                        27499939
14798    38820034   ......G.G..T.......                                           38820015
                          \                                                     
                          |                                                     
                          G
14798    41897359   .......CA......C...T.T.....                                   41897332
                           \                                                    
                           |                                                    
                           G
14798    4460823    ........G.....                                                4460837
                           \                                                    
                           |                                                    
                           G
14798    4462595    .......                                                       4462589
14798    5378928    .....                                                         5378924
14798    6002109    ........G..........                                           6002089
                          \                                                     
                          |                                                     
                         TG
14798    42479184   .......                                                       42479178
14798    47949183   ........G.....                                                47949197
                           \                                                    
                           |                                                    
                           G
14798    47950955   .......                                                       47950949
14798    48867288   .....                                                         48867284
14798    49490469   ........G..........                                           49490449
                          \                                                     
                          |                                                     
                         TG
14798    1034272    .......                                                       1034266
14798    7981205    ..C....                                                       7981211
14798    10587681   ........G......C...                                           10587700
                           \                                                    
                           |                                                    
                           G
14798    24934279   .........                                                     24934287
14798    44522632   .......                                                       44522626
14798    51469565   ..C....                                                       51469571
14798    54076041   ........G......C...                                           54076060
                           \                                                    
                           |                                                    
                           G
14798    278198     .......                                                       278192
14798    43766558   .......                                                       43766552
14798    17303955   ...G...........C...TGC.....                                   17303928
                             \                                                  
                             |                                                  
                             G
14798    29213552   ........G......G...                                           29213570
14798    35069129   ...........                                                   35069116
                         \                                                      
                         |                                                      
                       TGG
14798    5974447    .....                                                         5974451
14798    11197433   ...A....G......C....G......                                   11197406
                           \                                                    
                           |                                                    
                           G
14798    27351616   ...T....G......C...TGT.....                                   27351587
                           \                                                    
                           |                                                    
                         GGG
14798    33099766   ........AT.........TGT.....                                   33099739
                            \                                                   
                            |                                                   
                            C
14798    49462807   .....                                                         49462811
14798    54685793   ...A....G......C....G......                                   54685766
                           \                                                    
                           |                                                    
                           G
14798    23762482   ......                                                        23762477
14798    24281504   ....TGGCA......C....GT....                                    24281529
14798    29758487   ........G....G.C...                                           29758506
                          \                                                     
                          |                                                     
                          A
14798    34665470   T....AG.G......C...TGT.....                                   34665444
14798    1652168    ........G......C..                                            1652186
                           \                                                    
                           |                                                    
                           G
14798    45140528   ........G......C..                                            45140546
                           \                                                    
                           |                                                    
                           G
14798    15954433   ....T..........C...TGT......                                  15954461
                           \                                                    
                           |                                                    
                           G
14798    21038836   ........G..........TGT.....                                   21038809
                           \                                                    
                           |                                                    
                           G
14798    8903115    .......                                                       8903109
14798    52391475   .......                                                       52391469
14798    41214534   .........T.....C..                                            41214516
                           \                                                    
                           |                                                    
                           G
14783    11936376   ....G.TA...A...C..T..A....AG....C....                         11936412
14783    9811267    ..A..A..G.....GC...TGTA.T..........                           9811301
14783    30653619   .....AGAGT.........T.T.....CTA......                          30653584
14783    4511695    .......AG......C...                                           4511714
                           \                                                    
                           |                                                    
                           G
14783    8004774    ...T.AGAG......C...T.T.....                                   8004748
14783    16879439   .....AGAGG.........TTT.....                                   16879465
14783    6828315    ....T...A......C..                                            6828297
                           \                                                    
                           |                                                    
                           G
14783    4269432    .......                                                       4269426
14783    29335586   ..TA.A..G......C..                                            29335569
14783    28161414   .....                                                         28161418
14783    14768133   T.C..A.CA......C...TGT.....                                   14768159
14783    27105191   G....AG.G......C...TGT.....                                   27105165
14783    8324423    G...TGG.G......C...TGC.....                                   8324449
14783    236833     G....AG.G......C...                                           236851
14783    11898103   ...A.AGAG......C...TGT.....                                   11898077
14783    6258343    .......                                                       6258337
14783    5635450    .....AGAG..........TGT.....G....C......                       5635409
                                               \                                
                                               |                                
                                             CTA
14783    4044466    G..G.AG.G......C.....A.....                                   4044492
14783    5996882    G....TGAA...C..C...TCT.....C.A...                             5996914
14783    1669987    ..CT.A..A..T.......TGT.....                                   1669961
14783    13793015   .....AG.G......C...TGT.....                                   13792989
14783    24885097   .....AGAG..........TGT.....                                   24885123
14783    2236243    .....GGAG............T.....                                   2236217
14783    8053631    G....GG.G..........TTC.....                                   8053605
14783    8141736    ...T.AGAG......C...TGC.....                                   8141762
14783    9733870    .....AGAG..........TGT.....                                   9733896
14783    13447156   .....AGAG......C...TGT.....                                   13447130
14783    16066802   G....AG.C..........T.C.....                                   16066776
14783    27750147   G....AG.G......C...TGC.....                                   27750173
14783    29299294   G....AG.G......C...TGT.....                                   29299268
14783    6306726    G....AG.G..T...C...TGC.....                                   6306752
14783    13352494   G..T.A..G......C...TGC.....                                   13352468
14783    18111425   .....AG.G..........TGT.....                                   18111399
14783    23930872   G..TGAG.A......C...AGT.....                                   23930846
14783    6625116    ...T....A......                                               6625101
                           \                                                    
                           |                                                    
                           C
14783    1481441    ..A.....G......G..                                            1481423
                           \                                                    
                           |                                                    
                           G
14783    29353110   ......T..............T..A...                                  29353137
14783    6335553    G....AG.G......C...TGT.....                                   6335579
14783    14118410   .....AG.G......C...                                           14118392
14783    1931366    G....GG.G......C...                                           1931384
14783    21213914   .....AGAG.........                                            21213897
14783    13614567   G.......G...........                                          13614586
14783    28559142   .....AGAG..........                                           28559124
14783    2024056    .....AGAG......C...                                           2024038
14783    25718743   G....GG.G..........                                           25718761
14783    7588956    G.A...G.G......C...                                           7588974
14783    1610321    G.T..GG.G..........                                           1610303
14783    4229693    .....AG.G....G.C...                                           4229711
14783    10597486   G....AC.G..........                                           10597468
14783    1305587    .....AGAG......C...                                           1305605
14783    6588029    G....AG.G......C...                                           6588011
14783    20967581   .....AGAG..........                                           20967599
14783    22806276   G....AG.G......C...                                           22806294
14783    2017272    .....A..G......C...                                           2017254
14783    4763897    G....AG.G......C...                                           4763879
14783    6594642    ....TAG.G......C...                                           6594660
14783    11792618   G....GG.G......C...                                           11792600
14783    12023281   .....AGAG......C...                                           12023263
14783    29868270   G....TG.G.........                                            29868253
14783    3147155    ....TAGAG.........                                            3147138
14783    4185       .....AG.G......                                               4199
14783    4292078    G...TGT.G......C...TGA.....                                   4292104
14783    5497967    G....GG.G......C...                                           5497985
14783    13670438   .....AGC.....G.A...                                           13670420
14783    29165039   .....AG.G......                                               29165053
14783    22509815   ....AG.AA......                                               22509801
14783    16941852   G....T..G......                                               16941866
14783    17610187   G.C...C.G......                                               17610173
14783    13706083   G.T.TG.CC......C...TG.A....                                   13706057
14783    5303130    ...A....G......C...                                           5303111
                           \                                                    
                           |                                                    
                           G
14783    14423222   ...........                                                   14423235
                         \                                                      
                         |                                                      
                       TCG
14783    2460249    G....AG.G......C...                                           2460267
14783    21376740   G....AG.G.........                                            21376757
14783    13915621   .......CA......C...                                           13915640
                           \                                                    
                           |                                                    
                           G
14783    19014194   G....AG.G..........                                           19014212
14783    10418264   .....A........AC......A.............                          10418299
14783    1788648    .....T.CA......C...T.T.....                                   1788675
                           \                                                    
                           |                                                    
                           G
14783    12342393   ...T...                                                       12342399
14783    13099882   .......AG......C...                                           13099901
                           \                                                    
                           |                                                    
                           G
14783    1181838    .....                                                         1181842
14783    7496923    .....                                                         7496927
14783    21905734   .....                                                         21905730
14783    386053     ........G......C..                                            386035
                           \                                                    
                           |                                                    
                           G
14783    27374744   .A...                                                         27374748
14783    7241847    .......                                                       7241853
14783    25981372   ....TGG...C....C.....                                         25981352
14783    8547053    .......                                                       8547059
14783    20943373   .....AG.G......C..                                            20943390
                    \                                                           
                    |                                                           
                    A
14783    10302057   .......                                                       10302051
14783    3573688    .......                                                       3573694
14783    17271410   ......                                                        17271405
14783    8384179    .......                                                       8384185
14783    4720952    .......                                                       4720946
14783    15765785   ........G......                                               15765770
                           \                                                    
                           |                                                    
                           G
14783    14211582   T...A.TC.A...........                                         14211603
                                    \                                           
                                    |                                           
                                    G
14783    1732504    .......                                                       1732498
14783    3386438    ....                                                          3386441
14783    3408150    ........G......C..                                            3408168
                           \                                                    
                           |                                                    
                           G
14783    4915474    .......CA......C...TGA.....                                   4915501
                           \                                                    
                           |                                                    
                           G
14783    21220683   ..                                                            21220684
14783    14302062   ........A......C...                                           14302043
                           \                                                    
                           |                                                    
                           G
14783    14861871   ..A....AG......C...TGT.....                                   14861844
                           \                                                    
                           |                                                    
                           G
14783    7890378    G.......G.....                                                7890391
14783    12733574   .......                                                       12733580
14783    21866064   .......CA......C...                                           21866045
                           \                                                    
                           |                                                    
                           G
14783    2785387    .......AA......C...T.T.....                                   2785360
                           \                                                    
                           |                                                    
                           G
14783    7033709    .....                                                         7033705
14783    7242653    ....T..CA......C...                                           7242634
                           \                                                    
                           |                                                    
                           G
14783    19791095   ..........                                                    19791086
14783    8098379    ........G......A..                                            8098361
                          \                                                     
                          |                                                     
                          A
14783    493991     ........G......C...                                           494010
                           \                                                    
                           |                                                    
                           G
14783    14442587   ....T...G.......                                              14442571
                           \                                                    
                           |                                                    
                           G
14783    22163686   .......CA......C.....A.....                                   22163659
                          \                                                     
                          |                                                     
                          A
14783    14842765   .......G.T.........                                           14842747
14771    27467959   G.C....CA......C...T.T.....TTA.....                           27467993
14771    24231843   G....AG.G..........                                           24231825
14771    13769495   G..A.AG.G......C...TGT.....                                   13769469
14771    5064357    G....AG.G.G.....T..T.T.....CTA.....                           5064391
14771    5814187    .....AG........C...TGT.....CTA.....                           5814221
14771    26452318   .......G............T...                                      26452342
                             \                                                  
                             |                                                  
                             A
14771    13507091   G....GG.G......C...TGC.....CTA.....                           13507057
14771    11746642   G.T..A..C......G...                                           11746660
14771    10921641   G....AG.G......C...TGC.....CT....                             10921673
14771    781973     .......                                                       781979
14771    23926304   G....G..G......C...TGT.....T.A...                             23926336
14771    4278520    ..A.....G......C...TGC.....C.A...                             4278552
14771    37242281   ..TA.T.CA......C...TGA.....T..                                37242310
14771    26021002   G....AG.G......C...TGT.....                                   26020976
14771    9248353    ..........                                                    9248362
14771    22766727   ........A......C...                                           22766708
                           \                                                    
                           |                                                    
                           G
14771    38313272   ........G......                                               38313287
                           \                                                    
                           |                                                    
                           G
14771    15605539   .....AG.G..........TGT.....                                   15605513
14771    33949774   .....A..G......C...TGT...T....                                33949803
14771    13869720   ..A..........T..                                              13869737
                         \                                                      
                         |                                                      
                        AG
14771    8361719    ........A.....                                                8361705
                           \                                                    
                           |                                                    
                           G
14771    31585818   G....GG.G......C...TGC.....                                   31585792
14771    4353414    G....GG.A......C...TGT.....                                   4353388
14771    3432946    .....AGAG......C...TG.A.....                                  3432973
14771    4685592    ..A..AGAG..........                                           4685610
14771    11346249   G....AG.G......C...T.C.....                                   11346275
14771    18962954   ..T.AGG.A......C...TT......                                   18962928
14771    1820348    .....AGAG..........TGC.....                                   1820374
14771    8956883    .....AGAG..........TGT.....                                   8956909
14771    11678114   .....AGAG..........T.T.....                                   11678140
14771    5780166    G....GG.G......C...TGC.....G....C.....                        5780126
                                               \                                
                                               |                                
                                             CTA
14771    37864081   G...TGG.G......C...TGT.....                                   37864107
14771    11013989   .....AGAG......C...TGT.....                                   11013963
14771    27345716   G....GG.G......C...TGT.....                                   27345690
14771    27349008   .....AGAG......C...TGT.....                                   27348982
14771    34315204   .....AGAG......C...TGC.....                                   34315178
14771    36226302   .....AGAG..........TGC.....                                   36226276
14771    38220679   .....AGAG..........TGT.....                                   38220705
14771    274204     G....GG.G......C...TGC.....                                   274178
14771    31986251   .....GGAG......C...TGT.....                                   31986277
14771    36308030   G..A....G......C...TGT.....                                   36308004
14771    11596068   G..T.A..G......CG..T.T.....                                   11596042
14771    19701032   G....TG.G......C...TG...T..                                   19701006
14771    30881453   G....A..G..T.......TGT.....                                   30881427
14771    12811514   ..C.TA.........                                               12811528
14771    21680374   .....AC.G......C...TG....                                     21680350
14771    2553343    G....AG.GT.....C...                                           2553361
14771    8274844    G.A.TGGC...........TGT.....                                   8274870
14771    12930266   G....AG....T...C...TGT.....                                   12930240
14771    33201918   .....AGCG.........                                            33201901
14771    15599095   G....AG.G......C...                                           15599113
14771    6087372    G.C....CA..........                                           6087390
14771    22582939   GA.....CA..T...C...                                           22582921
14771    5786848    .....AGAG......C...                                           5786830
14771    13671428   ..T..AG.G.C....C...                                           13671446
14771    22849513   G....AG.G......C...                                           22849531
14771    24667083   .....AGAA......C...                                           24667101
14771    27712663   G....GG........C...                                           27712681
14771    9387107    G....GG.G......C...                                           9387089
14771    16615145   .....AGG........                                              16615130
14771    2800603    .....AGAG......C...                                           2800621
14771    5665777    .....AGAG..........                                           5665759
14771    30964763   .....AGCA......C...                                           30964781
14771    4174530    .....AGAG......C...                                           4174512
14771    6548383    .....AGAG..........                                           6548365
14771    28145724   ..C..TG.G......C...                                           28145742
14771    28895831   .....AGAG..T.......                                           28895813
14771    37592664   G....AG.G......C...                                           37592682
14771    31864130   G....GG.G..T...C...                                           31864112
14771    33477892   T..T...AG....T.C...                                           33477874
14771    29860253   G.....G.G......C..                                            29860236
14771    29121571   G....A..GA.....A..                                            29121588
14771    18528733   .....                                                         18528737
14771    23847232   .......                                                       23847226
14771    2096130    G....AG.GT.....C..                                            2096147
14771    3785024    G....AG.G......C..                                            3785007
14771    34006606   G.T..A.........                                               34006620
14771    1803888    .....AG.G......                                               1803902
14771    8019240    ..T.TGG.G......                                               8019226
14771    19437205   G....GG.G.......T..                                           19437187
14771    16028436   .......                                                       16028442
14771    37772805   .AT..AC.C.C...GC...T.....                                     37772781
14771    34907978   .......C...........TGA.....-....                              34907947
                           \                                                    
                           |                                                    
                           G
14771    7860021    .....AGAG......C...TGT.....                                   7860047
14771    34746182   ..C..GG...A.......                                            34746165
14771    24206163   ....                                                          24206160
14771    19625306   ...GT...G......C...TGA.....CTC...G..G....                     19625265
                           \                                                    
                           |                                                    
                           G
14771    342557     .........                                                     342549
14771    5295220    .....A.AG......C...AGA.....                                   5295194
14771    32959606   G....                                                         32959610
14771    28084009   .....                                                         28084013
14771    23756662   .....                                                         23756666
14771    13597585   .....                                                         13597581
14771    28254547   .....                                                         28254551
14771    19487153   G....AG.G..........TGC.....G....CC...A.....                   19487198
                                               \                                
                                               |                                
                                             CTA
14771    14325759   .....GG.G......C...                                           14325740
                         \                                                      
                         |                                                      
                         T
14771    18469188   ..C.....G......C...TG......                                   18469215
                           \                                                    
                           |                                                    
                           G
14771    36419992   ........G..........                                           36419973
                           \                                                    
                           |                                                    
                           G
14771    38320058   ........GT.....C...TGTA..............                         38320099
                           \                   \                                
                           |                   |                                
                           G                CTCA
14771    7131452    ..AA.A.A.......                                               7131466
14771    32561868   ..T.....G......C...                                           32561849
                           \                                                    
                           |                                                    
                           G
14771    4044680    ........G.......T..                                           4044661
                           \                                                    
                           |                                                    
                           G
14771    5715321    .....T.CA......C...TTT.....                                   5715294
                           \                                                    
                           |                                                    
                           G
14771    23617910   ........G......C...                                           23617891
                           \                                                    
                           |                                                    
                           G
14771    12891949   .....                                                         12891945
14771    8166084    ....                                                          8166087
14771    17959399   .......CA.........                                            17959381
                           \                                                    
                           |                                                    
                           G
14771    21327189   .......                                                       21327195
14771    36189494   ........G..........                                           36189475
                           \                                                    
                           |                                                    
                           G
14771    18602509   ........G..........TGA.....CTA.....                           18602474
                           \                                                    
                           |                                                    
                           G
14771    36204358   ........G......A...TGA.....                                   36204385
                           \                                                    
                           |                                                    
                           G
14771    4217771    ..A....                                                       4217765
14771    13931653   .....                                                         13931649
14771    3970126    .......CA......C...TGA.....                                   3970153
                           \                                                    
                           |                                                    
                           G
14771    12897322   .....                                                         12897326
14771    33504717   .....TG........C...                                           33504698
                             \                                                  
                             |                                                  
                             C
14771    35300072   .......                                                       35300066
14771    22591432   .....                                                         22591436
14771    768839     .......                                                       768833
14771    13054472   ....A...G......C...                                           13054491
                           \                                                    
                           |                                                    
                           G
14771    5756970    ..                                                            5756971
14771    35579700   ...G...............TGA.....                                   35579727
                             \                                                  
                             |                                                  
                             G
14771    13766314   ........G......C...TGA.....                                   13766287
                           \                                                    
                           |                                                    
                           G
14771    23825900   .....                                                         23825896
14771    35134268   ...A....G......C...T.T....                                    35134294
                           \                                                    
                           |                                                    
                           G
14771    36199534   ..CG.T.A.......C...TGA.....                                   36199560
14771    35869444   .....                                                         35869448
14771    23472914   ........A......C...TGT......                                  23472886
                           \                                                    
                           |                                                    
                           G
14771    7090553    ........G......C...TG.....-........                           7090519
                           \                                                    
                           |                                                    
                           G
14179    1151479    ..C........                                                   1151467
                         \                                                      
                         |                                                      
                        AG
14179    3110868    ..C..AG.A......                                               3110854
14179    147710     ........G......C..                                            147692
                           \                                                    
                           |                                                    
                           G
14179    2085371    ........GT.....C...                                           2085352
                           \                                                    
                           |                                                    
                           G
14179    1649246    .....G..GT.....C...TGT.....                                   1649220
14179    1698902    ...T....G......C...T.TA....                                   1698929
                           \                                                    
                           |                                                    
                           G
14179    1890530    ..C..AG.G..A.CC.A......                                       1890508
14179    2539896    .....AGAG..........                                           2539914
14179    506813     .......                                                       506819
14179    1541430    ...T....G......                                               1541445
                           \                                                    
                           |                                                    
                           G
14179    3190475    .....                                                         3190479
14179    3256566    .......                                                       3256560
14179    1187498    ........A......C...                                           1187517
                            \                                                   
                            |                                                   
                            C
12178    11438179   .......                                                       11438185
12178    756121     G.C.TGG.G......C...TGT.....CTA.....                           756087
12178    458628     ....T..                                                       458634
12178    1476742    .......                                                       1476748
12178    1077154    .......CA......C...                                           1077173
                           \                                                    
                           |                                                    
                           G
12178    896725     ....T..........                                               896710
                            \                                                   
                            |                                                   
                            C
12178    4416121    ...T.AGAG..........T.T.....                                   4416095
12178    1238246    G....AG.G......C...T.T.....                                   1238220
12178    12661174   .....AGAG......C...TGT.....                                   12661148
12178    11094106   G....A..G......C...TG...A..                                   11094080
12178    1600915    G..T.GG.A..........TGT.....                                   1600941
12178    457645     G...TGG.G.......G..                                           457627
12178    4033625    .....AG.G......C...                                           4033643
12178    7252537    ..A..AGAG..........                                           7252555
12178    11019016   T....AT.A......C..                                            11018999
12178    12340640   .....AGAG..........                                           12340658
12178    4168134    .A....GAG......                                               4168120
12178    1071091    .                                                             1071091
12178    11617140   ....T...G..........TG......                                   11617113
                           \                                                    
                           |                                                    
                           G
12178    782760     .....T.CA......C...                                           782741
                           \                                                    
                           |                                                    
                           G
12178    9003236    .....GG.A......C...TGT.....                                   9003263
                         \                                                      
                         |                                                      
                         T
12178    11040155   ...................                                           11040136
                          \                                                     
                          |                                                     
                          A
12178    6435141    ...G.....                                                     6435133
12178    9670568    .......C...                                                   9670578
12178    10239578   ....                                                          10239575
10895    190        ....TAG...........                                            207
10894    190        ....TAG...........                                            207
10218    5540802    .......                                                       5540808
10218    10965619   .....AGAG......C...TGTA....C.A.....                           10965585
10218    4301669    G....AG.G......C...TGT.....T.A...                             4301637
10218    8176180    ..T..T.......                                                 8176166
                         \                                                      
                         |                                                      
                        TA
10218    9775140    .....GG.G....G.G...TGC.....C.A...                             9775108
10218    4993038    .......                                                       4993044
10218    11968266   ..C.AGG.G......C...T.T.....                                   11968292
10218    5559664    ........G......C..                                            5559682
                           \                                                    
                           |                                                    
                           G
10218    2995910    ..                                                            2995909
10218    2228613    .....                                                         2228617
10218    6616167    ..AT...C.......C...                                           6616148
                           \                                                    
                           |                                                    
                           G
10218    2432014    .......AG......C...                                           2431995
                           \                                                    
                           |                                                    
                           G
10218    6582490    .....AGAG..........TGC.....                                   6582516
10218    3844281    G....AG.G......C...TGC.....                                   3844255
10218    317873     G..T.A..G......C...TTT.....                                   317847
10218    769303     .....AG.G......C...TGC.....                                   769277
10218    6960206    .....AGAG......C...TGT.....                                   6960180
10218    43013      G...TGG.A......C...T.T.....                                   43039
10218    1579475    G....AGAG......C.....T....                                    1579500
10218    3231146    .....GG.G..........TGT.....                                   3231120
10218    4814180    G....AG.G......C...TGT.....                                   4814206
10218    424911     G...TGG.G......C...TGT.....                                   424885
10218    4214157    ..A..GGGG......C.....C.....                                   4214131
10218    12078166   .....AGAG......C...TG.....                                    12078191
10218    12217965   .......                                                       12217971
10218    11292636   .....AGAG......CT....CA....                                   11292662
10218    5761990    .....GGC.......A...                                           5762008
10218    2351298    G....AG.G......C....                                          2351317
10218    5423620    G...TGG.G......C....                                          5423639
10218    3409686    ..A..AG.A...C......                                           3409704
10218    2037751    G....AG.G......C...                                           2037769
10218    6088267    .....AGAG..........                                           6088249
10218    8172753    G...TG..G..........                                           8172735
10218    3206950    G.T..A.CA..........                                           3206968
10218    5530063    G....AG.G......C...                                           5530081
10218    5977581    G....AG.G..G...C...                                           5977599
10218    3999703    .....TG.G......C..                                            3999686
10218    5906965    ..T..                                                         5906961
10218    9260471    .......                                                       9260465
10218    8294614    G....AG.G......C...T.CA....                                   8294640
10218    5881568    G.T..GG.G......                                               5881554
10218    3584677    ...T.G..G......                                               3584691
10218    8008469    .A...AGAA......C...                                           8008451
10218    8181277    ....T..............                                           8181296
                           \                                                    
                           |                                                    
                           G
10218    10891672   ........G.....                                                10891686
                           \                                                    
                           |                                                    
                           G
10218    5199501    .....                                                         5199497
10218    8775625    G....                                                         8775629
10218    2327126    ....                                                          2327123
10218    1590243    ....                                                          1590240
10218    10171074   .......C.......C...                                           10171055
                           \                                                    
                           |                                                    
                           C
10218    6123852    .....                                                         6123856
10218    5127711    G....AG........C...                                           5127730
                             \                                                  
                             |                                                  
                             G
10218    1018416    ...........                                                   1018429
                         \                                                      
                         |                                                      
                       TGG
10218    5013942    ........GT.....C...                                           5013961
                           \                                                    
                           |                                                    
                           G
10218    2366652    .....T..G......                                               2366637
                           \                                                    
                           |                                                    
                           G
10218    949219     ....G..CG......C...                                           949200
                           \                                                    
                           |                                                    
                           G
10218    2309849    ...A...CA......C...TGC.....                                   2309822
                           \                                                    
                           |                                                    
                           G
10218    4029752    .......                                                       4029758
10218    6661592    ........G......C...TGA.....                                   6661619
                           \                                                    
                           |                                                    
                           G
10218    205692     ...T...CA......C...TGA.....CT....                             205659
                           \                                                    
                           |                                                    
                           G
10218    4451479    .....                                                         4451483
10218    1881565    ....                                                          1881568
10218    8175657    .A.A...GG..........                                           8175639
10218    5429222    ......                                                        5429227
10218    11527212   ........G......C...                                           11527193
                           \                                                    
                           |                                                    
                           G
10218    10038110   ....                                                          10038113
10218    5079662    ...G.....T..C.......GT.....                                   5079635
                             \                                                  
                             |                                                  
                             G
10218    848168     ....T...G......                                               848153
                           \                                                    
                           |                                                    
                           G
10218    5990493    ..A.....G......C...T.CA....                                   5990466
                           \                                                    
                           |                                                    
                           G
10218    5733138    ...............C...TGA.....                                   5733165
                          \                                                     
                          |                                                     
                          A
10218    6809703    .....T..G......C...TGT.....                                   6809730
                           \                                                    
                           |                                                    
                           G
9993     3489821    ......                                                        3489826
9993     3065820    .....AGAG..........TGT.......A...                             3065852
9993     5575463    ...T....G......                                               5575448
                           \                                                    
                           |                                                    
                           G
9993     1077865    G.T..A..G..T...CTC...T.....                                   1077891
9993     4376708    .......                                                       4376702
9993     7400058    GA...GG.G......C...T.C.....                                   7400084
9993     7050230    .....GG.G......C...TGT.....                                   7050256
9993     5392086    ..A....                                                       5392092
9993     8438872    G....AG.G......C...T.A.....                                   8438846
9993     1210268    .....AGAG..........TGT.....                                   1210294
9993     5091209    G....AG.G......C...TGT.....                                   5091183
9993     5525615    ..T..                                                         5525611
9993     1556925    G....AG........C...TG.T....                                   1556951
9993     5674624    G....AG.G......C...TGC.....                                   5674598
9993     5918692    ...GTGG.G......C....GT.....                                   5918666
9993     7873541    G....AG.G..........TGT.....                                   7873515
9993     5627624    G....AG.A......C......                                        5627603
9993     1291390    .....AGAG...........                                          1291371
9993     5844230    G....GG.G..........                                           5844212
9993     4454181    .....AG........C...                                           4454199
9993     7230336    .....AGAG..........                                           7230354
9993     3820377    .....AGAG..........                                           3820359
9993     4443476    ..A..AGAG..........                                           4443494
9993     5504959    G....GG.G......C...                                           5504977
9993     6346163    G....GG.G......C...                                           6346145
9993     8717334    G....AG.G......C...                                           8717352
9993     4747249    .....AGAG......C...                                           4747231
9993     5639413    G....AG.G......C...                                           5639395
9993     7430251    G..A.GG.G......C...                                           7430269
9993     5028787    .....                                                         5028783
9993     2697422    .....AG.G......C..                                            2697405
9993     1369044    ........G......C...                                           1369025
                           \                                                    
                           |                                                    
                           G
9993     7496977    ...T.T.GA......C..                                            7496994
9993     8025013    ..TT.GGAA.........                                            8025030
9993     7971669    G...TGG.G......C...                                           7971687
9993     1767570    ...A...........C...                                           1767551
                           \                                                    
                           |                                                    
                           G
9993     7723517    .....                                                         7723513
9993     1098588    ......                                                        1098593
9993     7791096    ....                                                          7791093
9993     3608020    ........A......C...                                           3608001
                           \                                                    
                           |                                                    
                           G
9993     5264156    ...                                                           5264154
9993     1428702    ..                                                            1428703
9993     6650215    G....                                                         6650219
9993     7772381    .                                                             7772381
9993     6386688    ........G.........TT....                                      6386664
                           \                                                    
                           |                                                    
                           G
9993     6983584    .......                                                       6983590
9993     5917839    .............                                                 5917826
                            \                                                   
                            |                                                   
                            C
9993     768535     .......                                                       768529
9993     5067177    .....                                                         5067173
9993     7456902    ..A....CG......C..TT.T.....                                   7456929
                           \                                                    
                           |                                                    
                           G
9993     4158711    ....T...                                                      4158704
9993     6761129    ...T...CG......C...                                           6761110
                           \                                                    
                           |                                                    
                           G
9993     6361334    .......                                                       6361328
9993     1287240    .C......G..........TGC.....                                   1287213
                           \                                                    
                           |                                                    
                           G
9993     1057070    ........G......C.....T.....                                   1057097
                           \                                                    
                           |                                                    
                           G
9834     21015784   .....GGC..C..........T......                                  21015756
                         \                                                      
                         |                                                      
                         T
9834     17452278   ....                                                          17452281
9834     19876390   ..T..G.AG..A......                                            19876407
9834     22174588   .A.T....A...A..C...T.TT.....T.A...                            22174554
                            \                                                   
                            |                                                   
                            C
9834     5722598    ..C..AG.G......C...TGT.....                                   5722572
9834     503751     ..T..                                                         503755
9834     21741108   CA...AG.G......C...TGT.....                                   21741134
9834     6291393    ...T.AGAG..........TGT.....                                   6291419
9834     7342526    .....AGAG..........TGA.....                                   7342500
9834     22843350   G....AG.G......C...TGT.....                                   22843324
9834     23243966   ...T.AGAA............T.....                                   23243940
9834     4696614    .....AGAG..........TGT.....                                   4696640
9834     5049817    G....GG.G..T.......TGT.....                                   5049791
9834     14169020   .....AGAG.......T..TGT.....                                   14169046
9834     11886704   G....TG.G......C...TG......                                   11886730
9834     16352308   G....AG.G......C...TGT.....                                   16352334
9834     23010945   G.C.....G...C..C...TGT.....                                   23010919
9834     3234415    G....GG.A......C...TGT.....                                   3234441
9834     11115132   G....G..G......C...TGT.....                                   11115158
9834     23540863   .....AGAG...........                                          23540844
9834     20113546   .....AGAG..T.......                                           20113528
9834     1545690    G....AG.G......C...                                           1545708
9834     24736274   .....AG.G......C...                                           24736256
9834     6481167    G....AG.A...A..C...TGA.....                                   6481141
9834     17540180   G....AG.G......C...                                           17540198
9834     18327029   .....AGAA......C...                                           18327011
9834     19434965   .......AG..T...C...                                           19434947
9834     689658     .....AGAG......C...                                           689640
9834     20082880   .....AG.G......C...                                           20082862
9834     20133741   ..T..AG.G......C...                                           20133759
9834     20283218   G....AG.G......C...                                           20283236
9834     21779646   ..C.....G......C...                                           21779664
9834     4416621    .......                                                       4416615
9834     27009252   .....A..G......C...TGT.....                                   27009278
9834     9842825    .....GG.A......                                               9842839
9834     18330215   .....AG.G......                                               18330201
9834     21988916   G....GG.G......                                               21988902
9834     22740923   G....A..G......                                               22740909
9834     28486928   ...A....--.T...C.....T.....                                   28486954
                         \                                                      
                         |                                                      
                        AG
9834     1744513    ..                                                            1744514
9834     4854958    .....                                                         4854962
9834     15989641   .....                                                         15989645
9834     19188315   .....                                                         19188319
9834     159048     .....A.AG......C...TGT.....                                   159075
                        \                                                       
                        |                                                       
                        T
9834     21603238   ....                                                          21603235
9834     25177622   ....                                                          25177625
9834     9967054    .........A......                                              9967072
                         \                                                      
                         |                                                      
                       CAG
9834     12067317   ........G.C.......                                            12067299
                           \                                                    
                           |                                                    
                           G
9834     18795119   ...G.GG.G..........TGT.....                                   18795145
9834     892898     ..AG...........C...                                           892917
                             \                                                  
                             |                                                  
                             G
9834     17746028   -A...AG.G......C...T......                                    17746004
9834     23292680   ..C.....AT.........                                           23292661
                           \                                                    
                           |                                                    
                           G
9834     16869780   .......                                                       16869774
9834     2752182    .....AGC.......                                               2752196
9834     7694724    .....                                                         7694720
9834     18454703   ...A...                                                       18454709
9834     1422732    ...T...                                                       1422726
9834     10079324   ...T...                                                       10079318
9834     21563114   ..C........                                                   21563126
                         \                                                      
                         |                                                      
                        AG
9834     521103     .....                                                         521107
9834     18696364   .....                                                         18696368
9834     24362933   .......CA......A...                                           24362914
                           \                                                    
                           |                                                    
                           G
9834     150558     G.......G..A..A....                                           150539
                           \                                                    
                           |                                                    
                           G
9834     6473989    .......                                                       6473983
9834     159749     ..C.....G......C..                                            159767
                           \                                                    
                           |                                                    
                           G
9834     18347138   ......                                                        18347133
9834     6956739    ........GT.....C...                                           6956720
                           \                                                    
                           |                                                    
                           G
9572     1057282    .....AGAG..T.......TGT.....CTA.....                           1057316
9572     28993072   .....GG.G......C...TGC.....CTA..........                      28993032
                                                      \                         
                                                      |                         
                                                      C
9572     479064     .....G..G......                                               479079
                         \                                                      
                         |                                                      
                         T
9572     16368878   .......                                                       16368872
9572     29107696   ..A.....A......C......                                        29107718
                           \                                                    
                           |                                                    
                           G
9572     12797349   G....G..G..........TGT.....                                   12797375
9572     593498     .....AGAG..........TGC.....                                   593472
9572     5886637    .....AGAG..........TGC.....                                   5886611
9572     14179412   G....GG.G......C...T.T.....                                   14179386
9572     25398582   G.......G..........TGT.....                                   25398608
9572     1621851    G....A.........C...TGC.....                                   1621877
9572     28869423   .....AGAG..........TGT.....                                   28869397
9572     575550     G....AG.G......C.....T.....                                   575576
9572     18430346   .....G.AG.....CC...TGC.....                                   18430320
9572     26226545   .....AGGG....G.....TGC.....                                   26226571
9572     1946072    G....TG.G..........TGT.....                                   1946098
9572     28342337   G....AG.G......C.....T.....                                   28342311
9572     29137867   G....GG.G....T.C...TGT.....                                   29137841
9572     27531041   .....AGAG..........TGT.....                                   27531067
9572     28362639   G....AG.G......C...T.T.T...                                   28362613
9572     21191158   .....AG.G......C...TGT.....                                   21191132
9572     26858885   G....AG.G......C...TGT.....                                   26858859
9572     27221252   G....GG.G......C...TGT.....                                   27221226
9572     11843206   ..T..AG.G......C...T.T...-....                                11843234
9572     26695336   G....AG.G......C...                                           26695318
9572     23205407   .....AGAG......C...                                           23205425
9572     2329907    G....AGAG......C...                                           2329889
9572     4255305    G....GG.A......C...                                           4255323
9572     28189429   ..T...T...AT.......                                           28189411
9572     7150219    G....AG.G......C...                                           7150201
9572     12790790   .....AGAG..........                                           12790808
9572     28078701   G...TGG.A......C...                                           28078719
9572     15029841   G....AG.G......C...                                           15029823
9572     18485289   .....AGCA......C..                                            18485272
9572     25702842   GA...A..G......C..                                            25702859
9572     4663620    G....AG.G......C..                                            4663603
9572     1969590    .....AGAG..G......                                            1969573
9572     10273615   .....AGAG........                                             10273631
9572     18977946   G.T.....AA.....                                               18977932
9572     17168462   ..C.TGG........C...                                           17168444
9572     28802200   G....AG.G......C...                                           28802218
9572     26828027   ...T....A..T.......TGT.T.............                         26828067
                            \                 \                                 
                            |                 |                                 
                            C               CTT
9572     25718932   .....                                                         25718936
9572     14999355   .....                                                         14999359
9572     27348018   ..T..                                                         27348014
9572     1721462    .....                                                         1721466
9572     8002564    .....                                                         8002560
9572     25352386   .....                                                         25352390
9572     6678171    ....                                                          6678168
9572     25866000   .....                                                         25866004
9572     35595      .....                                                         35599
9572     28842521   ......GCA..........TGT.....                                   28842549
                          \                                                     
                          |                                                     
                         CG
9572     27851393   .........                                                     27851385
9572     12296835   ......G.G....                                                 12296823
9572     15569639   ....                                                          15569636
9572     19025055   ........G......C...                                           19025036
                          \                                                     
                          |                                                     
                          A
9572     28824180   .......                                                       28824186
9572     20285865   ........A..........                                           20285846
                           \                                                    
                           |                                                    
                           G
9572     28905507   .......CA......C.....CA....                                   28905480
                           \                                                    
                           |                                                    
                           G
9525     39141      ...A...........C...                                           39160
                           \                                                    
                           |                                                    
                           G
9524     39143      ...A...........C...                                           39162
                           \                                                    
                           |                                                    
                           G
8266     35739      G....AG.A......                                               35725
8266     190506     ....                                                          190503
8266     146512     .......G...........                                           146531
                            \                                                   
                            |                                                   
                            C
6873     7864352    .....                                                         7864356
6873     108772     G....AG.G......C...TGC.....C.A...                             108740
6873     6094620    ...........                                                   6094607
                         \                                                      
                         |                                                      
                       TGG
6873     8928160    ....T..                                                       8928166
6873     714138     .....                                                         714142
6873     158371     .......                                                       158377
6873     7761275    .....AGAG..........TGT.....                                   7761301
6873     1392261    .....AGAG..........TGC.....                                   1392235
6873     7136415    .....AG....G...C...TGT.....                                   7136389
6873     8127231    .....AG.A......G...TGC.....                                   8127205
6873     10455946   .....GG.A......C...TGC.....C.A...                             10455914
6873     6635211    G....AG.G......C...TGC.....                                   6635237
6873     1459069    G....A..G....G.C.....T.....                                   1459095
6873     7035641    .....AGAG..........                                           7035659
6873     8359018    G....AG.G......C...                                           8359000
6873     834146     ..A..AGAG..........                                           834164
6873     7898457    G....GG.G......C...                                           7898475
6873     9677106    G.......G......C...                                           9677124
6873     937673     G....GT.G......C...                                           937655
6873     5898976    G....GG.G......C...                                           5898994
6873     10764145   .....AGAG......C..                                            10764128
6873     9071566    ..C.TGG.G......C...                                           9071584
6873     7129297    ......                                                        7129292
6873     9816124    .......GG......C...TG..G...                                   9816097
                          \                                                     
                          |                                                     
                          T
6873     9646017    .....                                                         9646021
6873     10888072   .....G.AG..........TGA.....                                   10888099
                         \                                                      
                         |                                                      
                         A
6873     10877593   .....                                                         10877597
6873     2078712    ....T..CA..........T.A....                                    2078686
                           \                                                    
                           |                                                    
                           G
6873     11008206   .....                                                         11008210
6873     8578543    ....                                                          8578546
6873     8855436    .......                                                       8855430
6873     11094976   ..A.....G......C..                                            11094994
                           \                                                    
                           |                                                    
                           G
6873     705179     .....                                                         705175
6873     5625634    .......                                                       5625640
6873     597204     ......                                                        597209
6873     2372421    ...........T...C..                                            2372403
                             \                                                  
                             |                                                  
                             G
6873     8046141    .......-..A....C...                                           8046158
6778     2531109    ...TG..C.............                                         2531088
                           \                                                    
                           |                                                    
                           G
6778     10286930   ....A..                                                       10286924
6778     24139374   .......                                                       24139368
6778     20748944   ..T..AG.G......C...                                           20748926
6778     7564323    G...TG..G......C...TGT.....C.A...                             7564291
6778     21324380   ...........                                                   21324393
                         \                                                      
                         |                                                      
                       TTG
6778     3173254    ........A....G.C...TGT.....                                   3173227
                            \                                                   
                            |                                                   
                            C
6778     16726811   ..AT.A..GA.........T.TA.....T...C...                          16726846
6778     16129232   ..C..                                                         16129228
6778     25333503   G....A..G......C...TGA.....                                   25333529
6778     19950623   .....AGAG......C...TGC.....                                   19950649
6778     13256110   ...T....G......C...                                           13256129
                           \                                                    
                           |                                                    
                           C
6778     7986473    G.T..A.C.......C...                                           7986455
6778     195182     .....G..G......C...T.T.....                                   195156
6778     5586102    .......                                                       5586096
6778     6448999    ....TAGAG..........TGT.....                                   6449025
6778     20384271   .....GGAG............T.....                                   20384245
6778     11997729   .....GGAG......C...TGC.....                                   11997755
6778     9312392    G.......G......C...TGT.....                                   9312366
6778     10427850   .....AGAG..........TGT.....                                   10427876
6778     19199687   .....AGA.......C...TGC.....                                   19199661
6778     676640     G...TGG.G......C...TGC.....                                   676614
6778     8196714    GA...AG.G..........TGT.....                                   8196740
6778     8206868    .....AGAG......C...TGT.....                                   8206842
6778     10584097   ..A..A.AG..........TGT.....                                   10584071
6778     21918563   ....TGG.G......C...TGT.....                                   21918589
6778     16318890   ....TGGAG..........AG......                                   16318864
6778     24807520   G....AG.G......C...TGT.....                                   24807546
6778     1518207    ..C..TGCA.....A....T.CA....                                   1518233
6778     6171614    .....AG.G......C...TGT.....                                   6171588
6778     18064083   .....AGAG..........TGT.....                                   18064109
6778     13426154   G.AT.GG.A......C...T..                                        13426133
6778     7381289    G....AG.G......C...TGT.....                                   7381315
6778     15968754   ...TTGGC...........T.T..T.....                                15968725
6778     3702558    G....A..G......C...TGC.....                                   3702532
6778     12164818   ..                                                            12164817
6778     4119195    G....AG.G......C....                                          4119214
6778     10096843   G....A..GT.....C...                                           10096825
6778     17171784   G....G..G......C...                                           17171802
6778     19849423   G....AG.G......C...                                           19849405
6778     13264967   ....TAG........C...                                           13264949
6778     21553931   .....A.AG..........                                           21553949
6778     9617040    .....G..G..........                                           9617022
6778     8570759    G...TGG.G......C...                                           8570741
6778     25439126   .....AGAG..........                                           25439108
6778     9153594    G....AGC.......C...                                           9153612
6778     9978196    G....AG.G......C...                                           9978214
6778     3880973    ..T..AG.G......C..                                            3880990
6778     23024877   G.A..GG.G......C..                                            23024860
6778     275830     ..C.TGGCA..........                                           275848
6778     5509940    .....AGAG......C..                                            5509957
6778     8548479    ..A..AC..............                                         8548499
6778     1613736    ..T..AG.G..........                                           1613718
6778     593095     G....A..G....                                                 593107
6778     19622017   .....ATC.......C...                                           19621999
6778     18623200   ...T.TG.G......C..                                            18623217
6778     17831966   ...T...C..........                                            17831984
                           \                                                    
                           |                                                    
                           G
6778     17066624   G...TGG.G......C...                                           17066606
6778     12096494   G...TG.........                                               12096509
                             \                                                  
                             |                                                  
                             G
6778     477523     .....                                                         477527
6778     2937005    .....                                                         2937001
6778     21337796   .....                                                         21337792
6778     2199870    .....                                                         2199874
6778     13972765   .....                                                         13972761
6778     23352885   .....                                                         23352889
6778     23485311   .....                                                         23485315
6778     18676327   ...................                                           18676308
                           \                                                    
                           |                                                    
                           G
6778     23312369   .......C..........                                            23312351
                           \                                                    
                           |                                                    
                           G
6778     3822593    ...........                                                   3822606
                         \                                                      
                         |                                                      
                       TAG
6778     16658373   ........A......C..                                            16658391
                           \                                                    
                           |                                                    
                           G
6778     19882363   G......                                                       19882357
6778     17480817   ........G......                                               17480802
                           \                                                    
                           |                                                    
                           G
6778     4549640    ........G..........                                           4549621
                           \                                                    
                           |                                                    
                           G
6778     7159328    .....                                                         7159332
6778     19192042   .....                                                         19192038
6778     19993878   .......                                                       19993872
6778     12094495   ........G..G...A...TGT.....                                   12094522
                           \                                                    
                           |                                                    
                           G
6778     9462630    ........G...C......                                           9462649
                           \                                                    
                           |                                                    
                           G
6778     1061353    ......                                                        1061348
6778     15538559   ..A....                                                       15538553
6778     13827780   G.......G......                                               13827766
6778     23445569   .....T..G......C...T.C.....                                   23445596
                           \                                                    
                           |                                                    
                           G
6778     20302589   ........G......C...                                           20302608
                           \                                                    
                           |                                                    
                           G
6778     15217674   ........A......C...                                           15217693
                            \                                                   
                            |                                                   
                            C
4570     605359     .....AGAG..........                                           605341
4275     1081121    ......                                                        1081116
4275     496275     G....AG.G......C...TGT.....                                   496249
4275     258740     .....AGAG..........TGC.....                                   258714
4275     792895     .....AGAG.....G....TGT.....                                   792869
4275     864668     .....AGAG..........                                           864650
4275     434311     ....                                                          434314
4275     474551     ........G......C..                                            474569
                           \                                                    
                           |                                                    
                           G
4275     1022739    .....                                                         1022735
1286     512158     .......                                                       512164
1286     9398109    ...T...                                                       9398103
1286     16543779   ..T..AG.GT.........T.CA....C.A.........                       16543817
1286     4301863    G.T.....G..G...CT...GT......A........                         4301824
                                               \                                
                                               |                                
                                             CTA
1286     2455027    G...TG..G......C...TGC......TA...G..                          2455062
1286     17733556   .....                                                         17733560
1286     1916664    ..T..                                                         1916660
1286     7277822    G..........                                                   7277810
                         \                                                      
                         |                                                      
                        AG
1286     10513953   .....AGAG......C...                                           10513971
1286     11624762   ......G.G......G...                                           11624781
                          \                                                     
                          |                                                     
                          T
1286     4380939    .A.....                                                       4380945
1286     4309290    ...T...                                                       4309296
1286     15756799   ........G....C.....TGT.....                                   15756826
                           \                                                    
                           |                                                    
                           G
1286     2654527    .......                                                       2654521
1286     10553391   .......                                                       10553385
1286     18019674   .....A.AG......C...TGC.....C.A...                             18019706
1286     15446636   .......                                                       15446642
1286     3090547    G.T..A..G......C...                                           3090565
1286     17921961   .....                                                         17921957
1286     18403166   .....                                                         18403170
1286     14176123   ..T..T..G......C.....T.........                               14176093
1286     17090942   ......                                                        17090937
1286     7780272    ...T....G......                                               7780257
                           \                                                    
                           |                                                    
                           G
1286     2922743    ........G..........                                           2922720
                           \                                                    
                           |                                                    
                       CCCAG
1286     9914825    .......                                                       9914831
1286     10512884   .A...                                                         10512880
1286     5191492    ....                                                          5191495
1286     20286708   ..A.T...G......C...TG.....                                    20286734
                           \                                                    
                           |                                                    
                           C
1286     6828284    ..C..AG.G......C...                                           6828266
1286     9270917    G....AG.G......C...TGC.....                                   9270943
1286     4290941    .....AGAG......C...TGT.....                                   4290915
1286     5639398    .....                                                         5639402
1286     6634592    ...G...G..                                                    6634583
1286     19674142   .....GG.G......G...TGC.....                                   19674168
1286     950570     ..T..AGCGT.....C...T....T..                                   950544
1286     14226238   G..T.AGCGT.....G...A.......                                   14226264
1286     11783708   .T.....                                                       11783714
1286     13322398   .....AGAG..........TGT.....                                   13322372
1286     15520153   .....GG.G......C...T.CA....                                   15520179
1286     4777239    ..A..AGAG..........TGT.....                                   4777213
1286     11028498   G....AG.A......C...TGC.....                                   11028524
1286     2922260    G...TGG.G......C...TGC.....                                   2922234
1286     5738677    .....AGAG......C...TGC.....                                   5738703
1286     9011655    G....AG.G......C...TGC.....                                   9011681
1286     16202335   .....GGAG..........TGC.....                                   16202309
1286     17773940   G....GG.A......C...TGT.....                                   17773914
1286     20137806   .....AGAG......C...TGT.....                                   20137780
1286     20282761   ....TGGAG......C...TGT.....                                   20282735
1286     19511143   ....TGGAA..T...C...T.......                                   19511117
1286     7374774    G...AG..G....G.C...TTT.....                                   7374800
1286     10251466   .AC..AG.G......C...TGT.....-.....                             10251435
1286     8365922    .A.A...                                                       8365928
1286     12386864   ......C.G......C...                                           12386845
                            \                                                   
                            |                                                   
                            C
1286     13892241   G....AG.G..........T.T....                                    13892216
1286     12719166   ..C..                                                         12719170
1286     4509571    G...TTG.G......C...TG....                                     4509547
1286     14712575   .A.............                                               14712560
                           \                                                    
                           |                                                    
                           G
1286     17559965   .....TTAG......C...TG....                                     17559989
1286     19799944   G.....G.G......C...T.T.....                                   19799970
1286     2631185    ..T..A.GA.....G....T.T.......                                 2631157
1286     3229840    ..CT...........C...T.T..............                          3229802
                                                \                               
                                                |                               
                                              TAG
1286     7485922    G....AG.G....G.GT....T.G...                                   7485948
1286     8381326    G....AG.G......C...                                           8381308
1286     5548313    G...TGG............TGT.....                                   5548287
1286     7126076    G....AGCA......C..                                            7126059
1286     13476853   .....AGAG..........                                           13476835
1286     16741454   ....TG.AG...........                                          16741473
1286     3746318    ..C.TGG.G......C...                                           3746300
1286     10233623   ....TGGA.......C...                                           10233605
1286     10402155   .....AGAG..........                                           10402173
1286     13478328   .....AGAG..........                                           13478346
1286     1262616    G....GG.G......C...                                           1262598
1286     2859909    .AC..AGCA..........                                           2859891
1286     1513263    G..A.AG.G......C...                                           1513245
1286     9585670    .....A..A..G...C...                                           9585652
1286     19598841   G....AG.G......C...                                           19598823
1286     19727438   G....GG.G......C...TGT.....                                   19727464
1286     1077226    G...TGG.G......C...                                           1077244
1286     5633551    .....GG.G......G...                                           5633533
1286     8555791    G....AG.G......C...                                           8555809
1286     10063538   .....GG.G......C...                                           10063520
1286     12559580   G....GG.G......C...                                           12559562
1286     13869391   .....GG.G..G...C...                                           13869373
1286     14500722   G....G..G......C...                                           14500704
1286     9186464    ........G.....GC...TG......                                   9186437
                          \                                                     
                          |                                                     
                          A
1286     19840392   .....AG.G......C..                                            19840409
1286     6639763    .....AGAG......C..                                            6639746
1286     10940155   .A.....CG......C..                                            10940138
1286     12559417   .....AGAG......C..                                            12559400
1286     10047168   .A.------..T...C...........G........                          10047137
                                               \                                
                                               |                                
                                              TG
1286     10464621   .A...--A...T......AT...T...CT...C...                          10464588
1286     16776133   ..TG....                                                      16776126
1286     6486127    .......AG.C........T.T....                                    6486153
                           \                                                    
                           |                                                    
                           G
1286     9851197    G.......G......                                               9851211
1286     6061715    G.T..GG.G......                                               6061701
1286     9725975    G...TGG.G......                                               9725989
1286     10619579   G....AG.G......                                               10619593
1286     16890272   G....AG.G......                                               16890258
1286     9296243    ....TG..G......                                               9296229
1286     1990362    G..T....G......C...                                           1990380
1286     10774135   G.......G.....                                                10774148
1286     10407893   ........GT......T..                                           10407912
                          \                                                     
                          |                                                     
                          A
1286     17185841   ..C..                                                         17185837
1286     5539534    ....                                                          5539531
1286     6634252    G....GG........C...TG.A..........                             6634288
                             \                 \                                
                             |                 |                                
                             G               TAG
1286     17578420   .....                                                         17578424
1286     2261949    .....                                                         2261945
1286     9349372    ....                                                          9349369
1286     11058485   ...T.ATCG..T...C...T..A.........                              11058454
1286     13058781   ..A.....G......C...                                           13058762
                           \                                                    
                           |                                                    
                           G
1286     9099645    .....                                                         9099649
1286     19534282   .......                                                       19534276
1286     9213393    ..C..                                                         9213397
1286     1249496    .....                                                         1249500
1286     18809740   .....                                                         18809744
1286     18860408   .....                                                         18860404
1286     1214187    ....                                                          1214184
1286     5164288    ....T..                                                       5164282
1286     1664389    .A.AA..C..........TG......TG........                          1664354
1286     12370507   .....                                                         12370503
1286     5590333    .....                                                         5590329
1286     11068676   ..                                                            11068675
1286     6106179    ..                                                            6106180
1286     3669831    ........G......                                               3669846
                           \                                                    
                           |                                                    
                           G
1286     7585910    .......                                                       7585916
1286     7833082    G.......G......C...TGA......                                  7833054
                           \                                                    
                           |                                                    
                           G
1286     12616547   ..                                                            12616546
1286     6093827    .......G.G.....C...                                           6093846
                                \                                               
                                |                                               
                                A
1286     15104804   ...T.T..A......A.....T....                                    15104830
                            \                                                   
                            |                                                   
                            C
1286     4343538    ....T..                                                       4343544
1286     9394553    ....                                                          9394550
1286     17099314   ........G......C..                                            17099332
                          \                                                     
                          |                                                     
                          A
1286     44981      ...T........C..C.....CC....                                   44954
                             \                                                  
                             |                                                  
                             A
1286     6753327    ........G.....                                                6753341
                           \                                                    
                           |                                                    
                           G
1286     3900284    ..T....                                                       3900278
1286     9292633    .......                                                       9292639
1286     972712     ...A....G......C...                                           972692
                           \                                                    
                           |                                                    
                          AG
1286     6282775    ......T.G......C...                                           6282794
                            \                                                   
                            |                                                   
                            C
1286     6716395    .......                                                       6716389
1286     13939550   ...G...........C...T.C.....                                   13939523
                             \                                                  
                             |                                                  
                             G
1286     17515073   ......G.G......C..                                            17515091
                          \                                                     
                          |                                                     
                          G
1286     7826466    ........G......C...                                           7826485
                           \                                                    
                           |                                                    
                           G
1286     1765754    ..T.....G......C...TGA.....                                   1765781
                           \                                                    
                           |                                                    
                           G
1286     11749150   .....                                                         11749146
1286     17287782   .....                                                         17287786
1286     8441315    ...G....A......C...TCC.....                                   8441288
                           \                                                    
                           |                                                    
                           G
1286     17125856   .....                                                         17125852
1286     8937428    ...A....G......C...                                           8937447
                           \                                                    
                           |                                                    
                           G
1286     2468858    ........A......C..                                            2468876
                           \                                                    
                           |                                                    
                           G
748      2939286    -...T..CA..........                                           2939268
                           \                                                    
                           |                                                    
                           G
748      864061     .......CA......C...                                           864080
                          \                                                     
                          |                                                     
                          A
748      9563493    .....AGAG......C....TA..TG.T.A.T......                        9563530
748      13050625   G....A..A......                                               13050611
748      10314637   G.......G......C...TGC.....CTC.....                           10314603
748      23245224   G....AG.G......C...T.T.....CTA......                          23245189
748      2242308    ..                                                            2242309
748      5172514    .....T........                                                5172499
                             \                                                  
                             |                                                  
                            AG
748      8282377    .....AG.C...A..C.....CA....C.A.....                           8282411
748      13045234   G....GG.G......CT..A.T.....CT....                             13045202
748      17938770   .....                                                         17938774
748      11325494   G....GG.G......C...TGC.....CT....                             11325462
748      1459925    .......                                                       1459931
748      13230548   G....A..G......                                               13230534
748      8226575    ..----.......C.....T......GG..C.C...T..                       8226537
                             \                                                  
                             |                                                  
                          AGAA
748      12864462   G...TG.CAT.....C.....T.....                                   12864436
748      10987927   ..T................                                           10987946
                           \                                                    
                           |                                                    
                           G
748      10217253   ......                                                        10217248
748      2761386    G....AG.G..........T.TA.....                                  2761413
748      3219466    .......AG............A....                                    3219440
                           \                                                    
                           |                                                    
                           G
748      26786375   ..A...G.G......C...                                           26786356
                          \                                                     
                          |                                                     
                          T
748      2661235    ......                                                        2661230
748      1987232    ...                                                           1987234
748      1150941    G....AG.G......C...TG......                                   1150967
748      22176142   .....AGAG............A.....                                   22176116
748      2121006    .AC..A..G......C....GT.....                                   2120980
748      3982831    G....AG.G......C...TGT.....                                   3982805
748      10481889   .....AGAG..........TGC.....                                   10481863
748      11416331   G...TG..G......C...TG......                                   11416357
748      11487677   .....AGAG......C...TG......                                   11487651
748      13344539   ........G......                                               13344554
                           \                                                    
                           |                                                    
                           G
748      22642149   ....TGG........C...TGC.....                                   22642175
748      808752     .....AGAG......C...TGT.....                                   808778
748      2212573    .T.T.ATAG..........T.T.....                                   2212547
748      2755660    G....AG.G......C...TGT.....                                   2755634
748      4526234    G....GG.G......C....GC.....                                   4526208
748      8806534    .....AGAG......C...A.T.....                                   8806508
748      9014538    G....GG.G......C...T.CA....                                   9014512
748      9443122    ...T.AGAG..........TG......                                   9443148
748      12096553   G....GG.G......C...TGT.....                                   12096527
748      14221649   G....AG.G......C...T.T.....                                   14221675
748      16735088   G...TG..G......C...TGC.....                                   16735062
748      26684867   G..T.AG.G......C...TGA.....                                   26684893
748      9156622    G...TG..G......C...TGT.....                                   9156596
748      13001300   GA...AG.G..........TGT.....                                   13001274
748      8294749    G.C.TGG.G......G...T.T.G...                                   8294775
748      16654267   G....GG.G......C...TGC.....                                   16654241
748      22474828   G...TGG.G..........TGT.....                                   22474854
748      27028050   G..G.GG.G...C..C.....T.....                                   27028024
748      23679021   G...TGG.G......C...T.C...                                     23678997
748      2659756    GA...GG.G......C.....T..                                      2659779
748      11272058   .....AGAG......C...TGC.....                                   11272084
748      20418676   .AC..A.CA......C...                                           20418694
748      15777550   G....A.........C...TGA.....                                   15777524
748      21585565   G....G..G......C...TGT.....                                   21585539
748      623887     .....GG.G......C....                                          623868
748      3969385    G....A.CA..........                                           3969403
748      2867905    ..                                                            2867906
748      16655524   G....AG.G......C...                                           16655506
748      2186771    .....AG.G......C...                                           2186789
748      10761193   G....AG.G......C...                                           10761211
748      13801696   .......                                                       13801702
748      20309627   .....AGAG..........                                           20309609
748      27319557   G....GG.G......C..                                            27319540
748      2229743    G....GG.G......C...                                           2229725
748      3477574    G....GG.G......C...                                           3477592
748      5712596    G....GG.G......C...                                           5712578
748      9720360    .A...AGAG..........                                           9720378
748      11958804   .....AGAG......C...                                           11958822
748      26002420   .....AG.G......C...                                           26002402
748      4138243    G...TGG.G......C...                                           4138225
748      10980659   ..C..AG.G......C...                                           10980677
748      12102832   GA...AG.G......C...                                           12102850
748      17254624   .....AGAG......C...                                           17254606
748      22155734   G....A.CG......C...                                           22155752
748      20637176   G....GG.G......C...                                           20637158
748      11860973   G....AG.G......C..                                            11860990
748      7536532    G....AG.G......                                               7536546
748      15552538   .....AGAG..........                                           15552520
748      2812995    G..TGGG.G...........                                          2812976
748      1464153    ..C..A.CA......                                               1464139
748      9270231    .....AG.G.....                                                9270244
748      27487695   G....GG.G......C...                                           27487713
748      9173410    .....GGAG..........                                           9173428
748      24377911   G....GG........                                               24377897
748      11527209   .....AG.G......C..                                            11527192
748      8042087    ........G......G...                                           8042106
                          \                                                     
                          |                                                     
                          A
748      1913855    .-.......                                                     1913862
748      16653128   G....GG.G.....                                                16653115
748      2091456    ......                                                        2091461
748      18063999   .....                                                         18064003
748      8951272    .....                                                         8951276
748      4930894    G....                                                         4930898
748      13366843   .....                                                         13366839
748      20691466   .A.T.T.C..........                                            20691448
                           \                                                    
                           |                                                    
                           C
748      22854586   ....                                                          22854589
748      7136437    ....                                                          7136440
748      10803818   ....                                                          10803815
748      15863692   ..                                                            15863691
748      24418175   ..                                                            24418174
748      5948092    ..                                                            5948091
748      9406385    ........G......C...TGT.....G....C.....                        9406425
                           \                   \                                
                           |                   |                                
                           G                  CA
748      11374881   .T.....                                                       11374875
748      1344953    ........G......                                               1344938
                           \                                                    
                           |                                                    
                           G
748      3320691    G.T....CA......C...TGT..........                              3320656
                         \                     \                                
                         |                     |                                
                        AG                    TA
748      6057226    G....GG.G......C...                                           6057208
748      10388224   ..T..AG.G......CT....A.....                                   10388250
748      3223316    .....G.C.......C...TT.....                                    3223342
                           \                                                    
                           |                                                    
                           G
748      7805640    ...T....A......GA..T...                                       7805663
                           \                                                    
                           |                                                    
                           G
748      5535693    ..T.....                                                      5535686
748      9154878    ........G....G.C...                                           9154897
                           \                                                    
                           |                                                    
                           G
748      5802565    ....                                                          5802568
748      21644025   ....T..CA......C...                                           21644044
                           \                                                    
                           |                                                    
                           G
748      22124415   ..C........                                                   22124427
                         \                                                      
                         |                                                      
                        AA
748      7940882    ........G......C..                                            7940900
                           \                                                    
                           |                                                    
                           G
748      10427763   ..A.....A..........                                           10427744
                           \                                                    
                           |                                                    
                           G
748      8570340    .......--..........TG......                                   8570313
                         \                                                      
                         |                                                      
                       AGG
748      15521508   .......                                                       15521514
748      6045210    .......                                                       6045204
748      8197259    .....G.AG......C...                                           8197278
                         \                                                      
                         |                                                      
                         T
748      583795     .......CA..........TGT.....                                   583768
                           \                                                    
                           |                                                    
                           G
748      28067451   .......C.....G.G...TGC.....                                   28067478
                           \                                                    
                           |                                                    
                           G
748      3416574    ...T....G......C...                                           3416555
                           \                                                    
                           |                                                    
                           C
748      7986596    ........G..G...C...TGT.....                                   7986623
                           \                                                    
                           |                                                    
                           G
748      28185242   ...............                                               28185257
                          \                                                     
                          |                                                     
                          A
748      21274596   ........A.C....C...TG......                                   21274569
                           \                                                    
                           |                                                    
                           G
748      3887852    ........G....T...                                             3887835
                           \                                                    
                           |                                                    
                           G
748      2206703    .....TG.G....                                                 2206715
748      20727086   ...A....G......C...                                           20727105
                           \                                                    
                           |                                                    
                           G
748      24432675   ........G......C....                                          24432655
                           \                                                    
                           |                                                    
                           G
748      4373       ...........                                                   4386
                         \                                                      
                         |                                                      
                       TGG
748      4736685    .....A.CA.....                                                4736672
748      24262400   .......CAT.....A.....CA....                                   24262373
                          \                                                     
                          |                                                     
                          A
748      28266453   ...A....G..........TGT.....                                   28266426
                           \                                                    
                           |                                                    
                           G
748      3762155    ..AG....G......C...TGC.....                                   3762181
748      13071803   ......                                                        13071798
748      25582510   .......CA..........                                           25582529
                           \                                                    
                           |                                                    
                           G
748      8798118    ........G......C...TGA.....                                   8798145
                           \                                                    
                           |                                                    
                           G
748      24402116   ........G......C..                                            24402098
                           \                                                    
                           |                                                    
                           G
748      24791986   ...A...G.-.....C.....T.....                                   24792011
748      10767294   ..                                                            10767293
576      3558367    G...TGG.G......C...TGT.....                                   3558393
576      19957899   ........G......A...                                           19957918
                           \                                                    
                           |                                                    
                           G
576      24789487   .                                                             24789487
576      15729673   ..AG...G.G...T...                                             15729689
576      23992647   ...............C...                                           23992628
                             \                                                  
                             |                                                  
                             G
576      12589491   ..A..AGGG............T.-......                                12589519
576      11696379   G.T....                                                       11696385
576      23617613   ......                                                        23617608
576      14081068   G....AG.G......C...T.T.....C.A...                             14081100
576      9427091    ...T...AA.........                                            9427073
                           \                                                    
                           |                                                    
                           G
576      7416288    ..A..AG.G......C...TG......                                   7416262
576      14421799   ...T...G.......C..                                            14421782
576      15458276   ...............C...T.CA....                                   15458303
                             \                                                  
                             |                                                  
                             A
576      4702136    ..T..--........C...                                           4702152
576      14971092   .......AG.A....C....GA.....                                   14971065
                           \                                                    
                           |                                                    
                           G
576      25115986   ..A....                                                       25115980
576      12965027   G....GG.G......C...T.TA....                                   12965053
576      19182878   G....A..G......C.....CA....                                   19182904
576      28482754   .....G..G......C...T.C.....                                   28482780
576      23838304   .....AGAG..........TGT.....                                   23838330
576      829073     .....AGAG..........T.T.....                                   829099
576      25411739   G....G..G..........TG......                                   25411713
576      21981266   G.....G........C...T.T.....                                   21981292
576      3996226    .....AGCA......C...TGT.....                                   3996200
576      7598372    .....AGAG..T.......TGT.....                                   7598398
576      8404695    G.C.....G......C...T.T.....                                   8404721
576      13943280   .....AGAGT.........TGA.....                                   13943254
576      7080792    .....AGAG......C...T.T.....                                   7080766
576      15300735   .....AG.G..........TGT.....                                   15300761
576      25032462   G....AG........C...TGA.....                                   25032488
576      622660     G....AGAG......G...TGT.....                                   622686
576      15578041   G....A..G......C...TGT.....                                   15578067
576      15939894   .....TGAA......C...TGC.....                                   15939868
576      18910310   G....GG.G......C...TGC.....                                   18910336
576      24599431   G....TG.A......C...TGT.....                                   24599457
576      17407942   G....AG.G......C...TGT.....                                   17407968
576      20348907   G....A..G......C...TGC.....                                   20348933
576      23106105   ....TGG.G..G.......TGT.....                                   23106131
576      24730276   G...T...G......C...TGC.....                                   24730302
576      25441521   ....TAGAG..........TGT.....                                   25441495
576      26976312   G....GG.G......C...TGC.....                                   26976286
576      28677388   .....AGAGT.........TGT.....                                   28677362
576      1675906    G....GG.G......C...TGC.....                                   1675932
576      19400628   G....AG.G......C...TGT.....                                   19400602
576      20452537   .AT..AGGG......C...T.T..........                              20452504
                                               \                                
                                               |                                
                                              CA
576      21093031   G....AG..T.....C...TGC.....                                   21093005
576      7899045    G....AG.A......C...TGT.....                                   7899071
576      10271687   G....AG.G......C...TGT.....G....CC..T......                   10271732
                                               \                                
                                               |                                
                                             CTA
576      11720632   G...TGG.G......C...TGT.....                                   11720606
576      15359473   .....AGAG..........TGC.....                                   15359447
576      27156059   G..AAAG.G......C...TG......                                   27156033
576      24866246   .AT..A.........                                               24866262
                         \                                                      
                         |                                                      
                        AG
576      4097174    .....AGAG..T.......T.T...                                     4097150
576      15647305   ..T........                                                   15647317
                         \                                                      
                         |                                                      
                        AG
576      32093314   G....AG.G......                                               32093300
576      20277632   .....T.CA..........T.T..............                          20277597
576      1338763    ..T.TAG........C..A..                                         1338743
576      15926692   .....AGAA..........                                           15926710
576      11445259   G.C.....G..T...C...TCC.....                                   11445285
576      9110578    .....AGAG.........                                            9110561
576      25139563   G....AG.G........T..                                          25139582
576      102        G....GG.G......C...                                           120
576      5041827    G....AG........C...                                           5041845
576      28539968   G...TGG..T.........                                           28539950
576      10788494   G....A..G......C...                                           10788512
576      7495615    .....GGAG......C...                                           7495597
576      8722136    G...TGG.G......C...                                           8722118
576      20406406   G....AG.G......C...                                           20406424
576      1850892    .....AGAG..........                                           1850910
576      10434213   G....GG.G......C...                                           10434195
576      11754676   .....AGAG......C...                                           11754658
576      12317020   G....G..G......C...                                           12317038
576      16539206   G....AG.G......C...                                           16539224
576      18623377   G.A..A..G..G...C...TGA.....                                   18623403
576      23098632   G....GG.G......C...                                           23098614
576      23577211   .....GG.G......C...                                           23577229
576      27662621   G....GG.G..........                                           27662603
576      2341275    G....AG.G......C...                                           2341293
576      24035384   G.C....CA......C...                                           24035366
576      31635238   .......                                                       31635244
576      719616     .....AG.G......C.....                                         719636
576      14479299   G....AG.G......C..                                            14479316
576      15203587   G....GG.G......C..                                            15203570
576      9075754    ........G......G..                                            9075736
                           \                                                    
                           |                                                    
                           G
576      21026009   G...TG..GG.........                                           21025991
576      24077617   ..C....C.....                                                 24077631
                         \                                                      
                         |                                                      
                        AG
576      24294326   G....TG.G.....                                                24294313
576      16000632   ..C..A..                                                      16000625
576      15488240   ........A......C...                                           15488259
                           \                                                    
                           |                                                    
                           G
576      27679411   G...TG..G..........                                           27679393
576      7984050    ........GT.....C...T.A....                                    7984024
                           \                                                    
                           |                                                    
                           G
576      11118631   .A..T..C..                                                    11118640
576      31355430   G....AG.G......                                               31355444
576      18752425   G....AG.G.....C....                                           18752407
576      7004319    .....                                                         7004323
576      9695560    ...-....C....G.C..TT.TAT..........                            9695593
                              \                                                 
                              |                                                 
                              T
576      30061838   ..A.....G......C...TGT.....                                   30061811
                           \                                                    
                           |                                                    
                           G
576      592310     .....                                                         592306
576      12245997   .....                                                         12246001
576      25025      .....                                                         25021
576      29099738   ..............G....TGA.....                                   29099764
576      18556197   ..A....                                                       18556191
576      14743368   ....                                                          14743365
576      281290     ....                                                          281293
576      24781852   ....                                                          24781849
576      31756445   ..........A...--.....                                         31756464
                          \                                                     
                          |                                                     
                          T
576      23800065   ...A....G.........                                            23800047
                           \                                                    
                           |                                                    
                           G
576      20099840   -.A............C...........G....C....T...                     20099882
                             \                 \                                
                             |                 |                                
                             G                CA
576      33007705   ...........                                                   33007718
                         \                                                      
                         |                                                      
                       TGG
576      12739023   .......C.......                                               12739038
                           \                                                    
                           |                                                    
                           G
576      12666359   G...TG...T.....C..                                            12666341
                             \                                                  
                             |                                                  
                             G
576      7984524    .....G..G......C...                                           7984543
                           \                                                    
                           |                                                    
                           G
576      8017611    .......                                                       8017617
576      12319828   ........G......C...TGA.....                                   12319801
                           \                                                    
                           |                                                    
                           G
576      20292302   G....T..AT.....                                               20292316
576      29452704   .......CAT.....C...                                           29452722
576      12385060   ........G......                                               12385075
                           \                                                    
                           |                                                    
                           G
576      22547349   .......CG......C....GT.T....                                  22547321
                          \                                                     
                          |                                                     
                          A
576      7766829    ...............                                               7766844
                             \                                                  
                             |                                                  
                             A
576      4805179    ........A......G...                                           4805160
                           \                                                    
                           |                                                    
                           G
576      19785780   ........A......C...                                           19785799
                           \                                                    
                           |                                                    
                           G
576      20083022   .....                                                         20083018
576      23145245   ........G......C...TGA.....CTA.....                           23145280
                          \                                                     
                          |                                                     
                          A
576      24803587   ......TGG.....                                                24803600
576      31997417   .....GGC.......C...TGT.....                                   31997390
                         \                                                      
                         |                                                      
                         T
576      20509121   ........G......C...                                           20509140
                          \                                                     
                          |                                                     
                          A
576      23106548   ...G...........                                               23106533
                             \                                                  
                             |                                                  
                             G
576      9261179    ...A...                                                       9261185
576      7473792    ...G...GG..T.......                                           7473774
576      16265774   ......G.G......C...                                           16265793
                          \                                                     
                          |                                                     
                          G
576      1481928    .......                                                       1481922
576      11485360   .......                                                       11485366
576      19175115   ...A.T..G..T...G...TGC..........CC.....C..                    19175160
                           \                   \                                
                           |                   |                                
                           G                 CTA
576      19525267   ........G...C..CT...GC.....                                   19525240
                          \                                                     
                          |                                                     
                          G
576      24976755   ...............                                               24976770
                           \                                                    
                           |                                                    
                           G
576      31999712   .......                                                       31999718
576      2005464    ..                                                            2005465
576      14303753   ....TG..G..........TGA.....                                   14303726
                        \                                                       
                        |                                                       
                        T
576      25757765   ........G..........                                           25757746
                           \                                                    
                           |                                                    
                           G
576      13001873   ...G.....                                                     13001881
576      6367284    .......                                                       6367278
576      32718728   .......                                                       32718722
15151    3774447    .AA.....G....C.CT..TT.C.....T.......                          3774483
                           \                                                    
                           |                                                    
                           G
15151    695057     ........G......G...                                           695076
                            \                                                   
                            |                                                   
                            C
15151    148586     G....GG.G......C...TGC.....                                   148612
15151    1120707    G....AG........C...TGC.....                                   1120733
15151    1377113    .....AGAG..........TGT.....                                   1377139
15151    3646245    ......C.....                                                  3646234
15151    902835     G....AG.G......C...                                           902853
15151    1069241    .....AGAG......C...                                           1069259
15151    1247963    G.T.TA..A..........                                           1247981
15151    2556827    ..C..AGCA......C...                                           2556845
15151    3369362    ........A.....C....                                           3369343
                           \                                                    
                           |                                                    
                           G
15151    3804711    ..C..A.CA......C..                                            3804728
15151    794787     ....TG.C.......                                               794801
15151    3196685    ..T..AGAA....C.C...T......                                    3196660
15151    1649587    ....TG.C.T.....                                               1649601
15151    2708881    ...T...                                                       2708887
15151    200727     .......C...T...C...                                           200708
                           \                                                    
                           |                                                    
                           G
15151    3190096    .......GCA.........                                           3190115
                               \                                                
                               |                                                
                               C
15151    198649     .....GG.A....T.C...T.T.....                                   198622
                         \                                                      
                         |                                                      
                         T
15151    2813285    T.....T.......                                                2813272
15151    70321      .....GG.G......C...TGA.....                                   70348
                         \                                                      
                         |                                                      
                         A
15151    2491897    .......CA......C...                                           2491878
                           \                                                    
                           |                                                    
                           G
15151    3510929    .......C.......C...                                           3510948
                           \                                                    
                           |                                                    
                           G
15151    1234096    ...A....G......C..                                            1234078
                           \                                                    
                           |                                                    
                           G
15151    2875771    ........A......C...                                           2875790
                           \                                                    
                           |                                                    
                           G
15151    3041065    .AT..AG.G....T....                                            3041048
15065    712359     ........G.....                                                712373
                           \                                                    
                           |                                                    
                           G
15065    2369571    .....AG.G......C...TGT.....C.A...                             2369603
15065    1816716    G.T..A.........C...                                           1816698
15065    8578934    ..T..A..C....                                                 8578922
15065    1818751    ..T....                                                       1818757
15065    8270758    G....GG.G......C...TGT.....C.A...                             8270726
15065    7557034    ...T...                                                       7557028
15065    4581075    G.T.AA.........C..                                            4581092
15065    873480     .....AGGG......G...TGA.....                                   873454
15065    7493233    G....AG.G......C...TGT.....                                   7493259
15065    1616129    G...TG..G......C....GT.....                                   1616103
15065    5263664    .....AGAG..........TGT.....                                   5263690
15065    5930174    G....GG........C...TGC.....                                   5930148
15065    8536640    .....AGAG.......G..TGT.....                                   8536614
15065    8868453    G....GG.G..........TGT.....                                   8868479
15065    1178971    G......GG......C...TGT.....                                   1178997
15065    3548633    G....GG........C...                                           3548651
15065    6934915    G.......G......C...                                           6934897
15065    820636     .......                                                       820630
15065    900132     GA...AG.G......C..                                            900149
15065    7620765    .....AGAG......C..                                            7620748
15065    8394010    .....GGAG......C...                                           8394028
15065    229403     ..T..                                                         229407
15065    7814988    .....                                                         7814984
15065    266381     .A....G.GA...T...                                             266365
15065    2726745    .......AG......C...                                           2726764
                          \                                                     
                          |                                                     
                          A
15065    1080503    .....                                                         1080507
15065    174746     ...G....G......C...                                           174727
                           \                                                    
                           |                                                    
                           G
15065    2273943    .....T..A...A..CT..T.A.....                                   2273916
                           \                                                    
                           |                                                    
                           C
15065    6066715    ........G.....CC...T.T....                                    6066741
                           \                                                    
                           |                                                    
                           G
15065    4383689    ...A....GG.....C...T.T....                                    4383663
                           \                                                    
                           |                                                    
                           G
15065    7152782    .....T..A......C...                                           7152801
                           \                                                    
                           |                                                    
                           G
15065    264154     ..A..G..A......C...TGT.....                                   264127
                         \                                                      
                         |                                                      
                         T
14892    703034     ........G.......                                              703018
                           \                                                    
                           |                                                    
                           G
14892    2060884    ...T...                                                       2060890
14892    8289409    .......                                                       8289403
14892    9199110    .......                                                       9199104
14892    4608387    .......                                                       4608381
14892    7691745    .......--..........                                           7691762
                        \                                                       
                        |                                                       
                        T
14892    4531916    .....AGAG..........TGT.....                                   4531890
14892    9225897    ........G......C...TGA.....                                   9225924
                           \                                                    
                           |                                                    
                           G
14892    6878291    G...TG..G......C...T.C.....                                   6878317
14892    6458693    .....AGAG..........TGC.....                                   6458719
14892    2736640    .....A.AG......C...TTT.....                                   2736614
14892    3929046    G....AG.G......C...TGT.....                                   3929072
14892    6791890    .....AG.G......C...TGT.....                                   6791916
14892    5883530    ....TG.AG......C...TGT.....                                   5883556
14892    116855     ....TGGAG......C...TGT.....CT....                             116823
14892    376616     G....GG.G......C...T.T......                                  376589
14892    6825227    .....AG........C...                                           6825245
14892    295188     .....AGAG......C...                                           295170
14892    1218177    .....AGAG..........                                           1218159
14892    1551703    .....AG.G......C...                                           1551721
14892    1690441    .....AGAG......C...                                           1690459
14892    5537095    G...TGG.G......C...                                           5537113
14892    5948080    ...T.AGAA..........                                           5948098
14892    8706921    .....ACAG..........                                           8706939
14892    9077797    .....AGAG..........                                           9077815
14892    8445296    .....A..G....G.C...                                           8445278
14892    9202804    G...TGG.G......C...                                           9202786
14892    4379481    .....                                                         4379477
14892    1052953    .......CA......C...TGT.....                                   1052926
                           \                                                    
                           |                                                    
                           G
14892    3846821    G....AG.G.....                                                3846808
14892    3176954    G.....G.G......C...                                           3176972
14892    9383631    ...T......C....C..                                            9383613
                             \                                                  
                             |                                                  
                             G
14892    5123940    G......C...A...C...                                           5123920
                         \                                                      
                         |                                                      
                        AG
14892    3790095    .....T..A.........                                            3790113
                           \                                                    
                           |                                                    
                           G
14892    1490456    .....                                                         1490460
14892    8901961    ....                                                          8901964
14892    2075999    ...........                                                   2076011
                         \                                                      
                         |                                                      
                        TG
14892    8962877    ..A..T.............TGT.....                                   8962905
                           \    \                                               
                           |    |                                               
                           G    T
14892    1753468    ....T..                                                       1753462
14892    6509388    ...-..TGA..........TGA.....                                   6509413
14892    8969280    ..                                                            8969279
14892    7077573    ........A..........TGT.....TT....                             7077540
                           \                                                    
                           |                                                    
                           G
14892    3433926    ...T....G......                                               3433911
                           \                                                    
                           |                                                    
                           G
14892    6454836    .......--......C...TGA.....C.A...                             6454803
                         \                                                      
                         |                                                      
                       TGG
14892    8289924    .......CA..T...C.....T.....                                   8289951
                           \                                                    
                           |                                                    
                           G
14892    2752769    .......                                                       2752775
14892    3625308    ..A....                                                       3625314
14892    6313592    .....T.AA......C...T.TA....                                   6313565
                           \                                                    
                           |                                                    
                           G
14892    8018937    ........GG.....C...                                           8018918
                           \                                                    
                           |                                                    
                           G
14892    1356848    ...G.................T.....                                   1356875
                              \                                                 
                              |                                                 
                              C
14803    9909674    ..                                                            9909675
14803    11104404   ..T..AG.G....                                                 11104392
14803    2747220    .......                                                       2747226
14803    8941345    .....                                                         8941341
14803    8187754    ..T.GAG.C....-......T...........C..                           8187788
                                          \                                     
                                          |                                     
                                          T
14803    3449172    ....                                                          3449175
14803    10150446   G....A.CG......A..                                            10150463
14803    2225567    ...T....A......C...T.A.....                                   2225594
                           \                                                    
                           |                                                    
                           G
14803    8931279    G.T...C........C...                                           8931297
14803    12072821   G....AG.G......C...TGT.....                                   12072847
14803    1174906    G.T.T...C......C.....T.....                                   1174932
14803    12341075   .....AGAG..........TGA.....                                   12341101
14803    4899851    .....AGAGT.........TGT.....                                   4899877
14803    8761218    T....AG.G......C...TGT.....                                   8761192
14803    2463340    .....AGAG.....AC...TG......                                   2463366
14803    4503147    G....GG.G......C...TGC.....                                   4503173
14803    11412062   G....GG.G..........TGA.....                                   11412088
14803    882359     G....AG.A......C...TGT.....                                   882333
14803    6981634    G...TGGCA.........TT.T.....                                   6981660
14803    11441382   .......                                                       11441376
14803    2456894    ..C..A..AT.........TGT....T....G....                          2456859
14803    9331117    G...TGGC.......C...                                           9331099
14803    645150     .....AGAG..........                                           645168
14803    2987445    GAT..TG............                                           2987463
14803    2890471    G....AG.G......C...                                           2890453
14803    6894715    G....TG.G......C...                                           6894733
14803    12783572   G....AG.G......C...                                           12783590
14803    2265015    G.....G.G......C...T.T.....                                   2264989
14803    7199540    .....AGAG..........                                           7199522
14803    948563     ..T..AC...C.......                                            948546
14803    9190595    G....AGAG..........                                           9190613
14803    14023878   G....GG.G......C..                                            14023895
14803    540821     G...TGG.G......C..                                            540804
14803    11205730   ...T...                                                       11205736
14803    11430020   G....A.........                                               11430006
14803    8131099    G....AG.G......                                               8131085
14803    12431269   ........C......C..G..A.....                                   12431296
                           \                                                    
                           |                                                    
                           G
14803    8101833    .....                                                         8101837
14803    7632567    .....                                                         7632571
14803    8241898    G....                                                         8241894
14803    11932028   ......                                                        11932033
14803    8152104    ..                                                            8152103
14803    2756523    ......                                                        2756528
14803    11141252   .......C......                                                11141238
                           \                                                    
                           |                                                    
                           G
14803    7680891    ..A....GG....                                                 7680903
14803    13280033   ........G......C...T.T.....                                   13280060
                           \                                                    
                           |                                                    
                           G
14803    7638828    .......                                                       7638822
14803    8673606    .......                                                       8673612
14803    13700349   ..A....                                                       13700343
14803    7974141    .......                                                       7974135
14803    8259433    ...T....G.....                                                8259447
                           \                                                    
                           |                                                    
                           G
14803    2237417    .......GG......C...                                           2237398
                           \                                                    
                           |                                                    
                           G
14803    10250308   ........A......C...TGC.....                                   10250335
                          \                                                     
                          |                                                     
                          G
14803    14019097   ......GAG....C.C...                                           14019079
14803    5238215    .......AG.....CC...T.T.....                                   5238242
                           \                                                    
                           |                                                    
                           G
14803    4099018    .......                                                       4099012
14803    1810056    .......GG......C...TGC.....                                   1810029
                           \                                                    
                           |                                                    
                           G
14800    10668786   ..A....                                                       10668780
14800    25085874   .......                                                       25085880
14800    1724512    .......                                                       1724518
14800    26292218   .....T..A......C..                                            26292236
                           \                                                    
                           |                                                    
                           G
14800    27470848   .....AGGG.......                                              27470833
14800    9429660    .......                                                       9429666
14800    11339063   ..                                                            11339064
14800    15714279   .....                                                         15714275
14800    13067186   ..                                                            13067187
14800    27044953   .......C...T....T..                                           27044972
                           \                                                    
                           |                                                    
                           G
14800    15285527   ........G..........T.T...                                     15285502
                           \                                                    
                           |                                                    
                           G
14800    9673095    ...T...                                                       9673089
14800    10833652   ....                                                          10833649
14800    4862132    G.T.TG..G......C...TGT.....                                   4862106
14800    3527418    .....AGAG..........TGC......                                  3527391
14800    6683649    .....G.AA..T...C...                                           6683631
14800    12481496   .T.........-.......                                           12481516
                         \                                                      
                         |                                                      
                       TGG
14800    678256     .....AGAG......C...TGC.....                                   678230
14800    17861619   .....AG.G......C...TGC.....                                   17861645
14800    20941994   .....AGAG..........AGT.....                                   20941968
14800    13172210   ..T..A..G..                                                   13172200
14800    18299021   .T...GG.G......C...TGC.....                                   18299047
14800    8506901    .....AGAG..........TGT.....                                   8506927
14800    27022246   G....A..G......C..........                                    27022221
14800    8570938    G....AG.G..........TTC.....                                   8570964
14800    26656850   ........G...C..C...TGA.....                                   26656823
                           \                                                    
                           |                                                    
                           G
14800    14015832   .....AGAG..........TGT.....                                   14015806
14800    26784702   ....T.CAG......C...TGC.....                                   26784676
14800    5332931    .....AGAA..........TGT.....                                   5332957
14800    7204233    .....AGAG..........TGA.....                                   7204207
14800    9687449    .....AG.G......C...TGT.....                                   9687423
14800    80309      G....A..G......C...TGT.....                                   80283
14800    811435     G....AG.G.C........T.CA....                                   811461
14800    5350032    .....GGAA..........TGC.....                                   5350006
14800    6018308    .C...AGAG......C...TTC.....                                   6018334
14800    6938024    .......CA......G...A.T.....C.A...A......                      6938067
                           \           \                                        
                           |           |                                        
                           G         TAT
14800    9244859    G...TGG.G......C...TGT.....                                   9244833
14800    9567794    T..ATG..G.........TTG......                                   9567820
14800    9967687    .....AGAG......C...TGT.....                                   9967661
14800    11546605   .....G.GG......C...T.CA....                                   11546579
14800    12748927   G....GG.G......C...TGC.....                                   12748953
14800    18726405   .....AGAG......C...TGC.....                                   18726379
14800    29114080   G....GG.G......C....GC.....                                   29114106
14800    1709186    .....AGAG.......T..TGC.....                                   1709212
14800    4777048    G...TGG.G......C...T.CA....                                   4777074
14800    6059654    .....AGAG......C...TTT.....                                   6059628
14800    6141381    G.AT.GG.G......C...T.T.....                                   6141407
14800    7726370    .....AGAG......C...TGT..........CC....                        7726410
                                               \                                
                                               |                                
                                             CTA
14800    10490197   G....AG.G......C...TGC.....                                   10490171
14800    13262437   G....GG.G......C...TGT...........                             13262402
                                               \                                
                                               |                                
                                             CTA
14800    27349661   G....GG.G......C...TGC.....                                   27349687
14800    3850780    .......G.............T.T...                                   3850807
                             \                                                  
                             |                                                  
                             G
14800    16883576   .......--......C....GCA.....                                  16883548
                         \                                                      
                         |                                                      
                       TGG
14800    22966519   G....GG.G..........TG.....                                    22966494
14800    27316822   .....A........AC...TGA.....                                   27316795
                        \                                                       
                        |                                                       
                        A
14800    14721269   G....AG.G......C...TGA.....                                   14721243
14800    13118719   G....AG.G......C...TGT.....                                   13118745
14800    13018369   G....AG.G......C...                                           13018351
14800    8503403    G....G..G......C...TGT.....                                   8503377
14800    8063340    G...T.G.G......C....                                          8063321
14800    12196715   .....AGAG..........                                           12196697
14800    9783572    G....G..A......C...                                           9783554
14800    27364408   .....GGA..C....C...                                           27364426
14800    13140603   .....A.AG..........                                           13140585
14800    18501234   G....AG.G......C...                                           18501216
14800    26048254   .....AG.G......C...                                           26048236
14800    7531529    .....AGAG......C...                                           7531547
14800    16427504   .....AGAG......A..                                            16427521
14800    19963837   .....AGAG......C...                                           19963819
14800    2925152    G....GG.G......C...                                           2925170
14800    11542012   ..AT.AGAA..........                                           11541994
14800    16505401   G...TGG............                                           16505419
14800    89084      G....AG.A......C...                                           89102
14800    440511     ....TGG.G......C...                                           440493
14800    5583055    .....AGAG......C...                                           5583073
14800    7805834    G....GG.G......C...                                           7805852
14800    13561820   G....AG.G......C...                                           13561838
14800    24368356   G....AG.G......C...                                           24368338
14800    26659937   ...T.AG.G......C...TGT.....                                   26659911
14800    26701821   .....GGAG......C...                                           26701803
14800    29189471   .....AGAA......C...                                           29189489
14800    2234670    ..A..AGAG......C...                                           2234688
14800    3791880    G....AG.G......C...                                           3791898
14800    4087704    G....AG.G......C...                                           4087722
14800    8234232    .....AGAG..........                                           8234250
14800    8300042    .....AGAG......C...                                           8300060
14800    12403191   .....AGAG..........                                           12403173
14800    19849399   G....GG.G......C...                                           19849417
14800    21028471   G....GG.G......G...                                           21028453
14800    28201142   G....G..GT.....C...                                           28201124
14800    18323102   .....A.AG.........                                            18323119
14800    17540344   .....AG.G......C..                                            17540327
14800    2094509    G....AGCA......C..                                            2094526
14800    9766626    ..C.TG.CA......C..                                            9766609
14800    2831658    G.T.TG..G........                                             2831674
14800    19245183   .....AGAG........                                             19245167
14800    27810797   .......                                                       27810791
14800    7098848    ........G......C..GTG...........CC.A.....                     7098891
                           \                   \                                
                           |                   |                                
                           G                  CT
14800    2291745    G....AG.G......                                               2291759
14800    10238199   .....GGAG......C....GT.....                                   10238225
14800    8337092    G.......A......                                               8337078
14800    15899736   ...T....C......C..                                            15899754
                           \                                                    
                           |                                                    
                           G
14800    1874745    G....A..G.....                                                1874758
14800    28202899   .....                                                         28202903
14800    9890246    G....AG.G......C...                                           9890264
14800    17217617   G....AG.G......C...                                           17217599
14800    13634878   .....AG.G......C...                                           13634860
14800    28358730   .....AG.G......C...                                           28358712
14800    11928355   G....AG.G......C...                                           11928373
14800    24730966   ........G..T.......                                           24730984
14800    16481589   .....                                                         16481585
14800    18062123   G....GG.G......C...                                           18062141
14800    23201692   GA...A.........C..TTG......                                   23201719
                             \                                                  
                             |                                                  
                             G
14800    12997079   ........G......                                               12997094
                           \                                                    
                           |                                                    
                           G
14800    13129840   ....A...G......C...TTT.....                                   13129867
                           \                                                    
                           |                                                    
                           G
14800    27957910   ...T.....                                                     27957918
14800    15702670   ...G....G.A....C...                                           15702651
                           \                                                    
                           |                                                    
                           G
14800    15434683   .....                                                         15434679
14800    28711255   ....T..                                                       28711261
14800    21563916   .....                                                         21563912
14800    18872032   .....                                                         18872036
14800    4356759    ....                                                          4356756
14800    4290492    .....                                                         4290488
14800    27967055   ....                                                          27967058
14800    17997007   ..                                                            17997006
14800    1883065    ...                                                           1883063
14800    24747196   .....AG.G..........                                           24747178
14800    10845666   ........G......C...                                           10845685
                           \                                                    
                           |                                                    
                           G
14800    2327202    ....T...GG.........                                           2327183
                           \                                                    
                           |                                                    
                           G
14800    27669230   ........G......C...TG..T...                                   27669257
                           \                                                    
                           |                                                    
                           G
14800    8108148    .......                                                       8108154
14800    15736477   ..AT.........                                                 15736464
                           \                                                    
                           |                                                    
                           G
14800    20375418   .....GG.A......C...                                           20375399
                         \                                                      
                         |                                                      
                         A
14800    24083516   .....                                                         24083520
14800    26290951   ........G......C...TGA.....                                   26290978
                           \                                                    
                           |                                                    
                           G
14800    23014294   .....A..G......C...                                           23014313
                        \                                                       
                        |                                                       
                        T
14800    8430627    ....                                                          8430624
14800    949351     .....T..G..T...C...T.A....A.....C....                         949391
                           \                  \                                 
                           |                  |                                 
                           G                TCT
14800    8128028    ........A.C....C...                                           8128047
                          \                                                     
                          |                                                     
                          A
14800    9925017    ......G.G......                                               9925002
                          \                                                     
                          |                                                     
                          T
14800    18281556   .....                                                         18281552
14800    947571     .....T..A......                                               947586
                            \                                                   
                            |                                                   
                            C
14800    16544543   .......AA............                                         16544563
14800    19148230   .......AG......C...TGA.....                                   19148203
                           \                                                    
                           |                                                    
                           G
14800    4539909    ...T...                                                       4539903
14800    6384789    .....                                                         6384793
14800    19244902   .....                                                         19244906
14800    21642813   .......GG......C...                                           21642832
                          \                                                     
                          |                                                     
                          A
14800    27408691   ........G......C...                                           27408710
                           \                                                    
                           |                                                    
                           G
14800    11099539   .......CA......                                               11099554
                         \                                                      
                         |                                                      
                         T
14800    14104733   ...T..-..A......                                              14104747
14800    14500464   ..C........                                                   14500452
                         \                                                      
                         |                                                      
                        AG
14800    25769449   ........G......C...                                           25769468
                           \                                                    
                           |                                                    
                           C
14800    12866653   ...GA..G.......C...                                           12866634
                              \                                                 
                              |                                                 
                              A
14800    5229079    ...A...                                                       5229073
14800    23728179   ........A....G.C...TGT.....                                   23728206
                          \                                                     
                          |                                                     
                          A
14800    608009     ..T..AG.A......C...                                           608027
14800    9760346    ...T.T.............                                           9760327
                           \                                                    
                           |                                                    
                           G
14800    26118873   .....AGC...........                                           26118891
14800    12514666   ......                                                        12514671
14800    15543743   .....                                                         15543739
14800    16850462   ..AG...........C...TG......                                   16850435
                             \                                                  
                             |                                                  
                             G
14800    17219354   ........G......C...                                           17219335
                           \                                                    
                           |                                                    
                           G
14800    26704824   ........G......C...                                           26704843
                           \                                                    
                           |                                                    
                           G
14800    6669822    .......AG......C...TGT.....                                   6669795
                           \                                                    
                           |                                                    
                           G
14800    544151     ........G.....                                                544165
                           \                                                    
                           |                                                    
                           G
14800    6257385    ........G......                                               6257370
                           \                                                    
                           |                                                    
                           G
14800    8467737    .....AG.G......                                               8467723
14800    17789344   ........G..G...C...                                           17789363
                           \                                                    
                           |                                                    
                           G
14779    2029861    ..T..                                                         2029865
14779    136056     G....GG.G......C...TGA.....                                   136030
14779    2044243    ....TGGAG......C...TGC.....                                   2044217
14779    2397129    G....AG.G......C...TGT.....                                   2397103
14779    1439641    G...TG.CA......A...TGT.....                                   1439667
14779    283203     .....GG.G......C...TGC.....                                   283229
14779    318632     ....TGG.G......C...TGT.....                                   318658
14779    1127203    ..T..AG............                                           1127221
14779    1683394    G....AG.G......C...                                           1683412
14779    2398839    G..G.AG.G..........                                           2398857
14779    583728     ..A..AGAG..........                                           583746
14779    2474890    G....AG.G......C...                                           2474908
14779    1628215    .....GGAG......C...                                           1628197
14779    1758951    G..........                                                   1758939
                         \                                                      
                         |                                                      
                        AG
14779    2040155    G....                                                         2040151
14779    2534726    .....                                                         2534722
14779    2719452    ......GCA......C.....T.....                                   2719425
                          \                                                     
                          |                                                     
                          T
14774    12762144   ....                                                          12762147
14774    6469622    G....GG.G......C...TGC.....                                   6469648
14774    12376880   G......                                                       12376874
14774    6741776    ..                                                            6741775
14774    8137379    ....                                                          8137382
14774    15427252   ..                                                            15427251
14774    318200     ....                                                          318203
14774    5751699    G....AC.G......CT..TGT.....C.A...                             5751667
14774    8247663    ........G.......                                              8247647
                           \                                                    
                           |                                                    
                           G
14774    3235181    .......                                                       3235175
14774    14330179   G....AG.G......C.....CA....C.A...                             14330211
14774    10791885   ..T..A.GG....                                                 10791873
14774    15065627   ...T...                                                       15065621
14774    7251742    .......C.......                                               7251757
                           \                                                    
                           |                                                    
                           G
14774    8024469    .....T..A......C...T.TT....                                   8024496
                           \                                                    
                           |                                                    
                           G
14774    8128765    ..A..A.G......A.....                                          8128784
14774    5764273    .......AA......GT..T.T......A..                               5764242
                           \                                                    
                           |                                                    
                           G
14774    10260830   .....AGAG..........TGT.....                                   10260804
14774    69357      .....GG.G..........TGC.....                                   69383
14774    7332025    G...TGG.G......C...TTA.....                                   7331999
14774    2337232    .....AG.G........G.T.T.....                                   2337206
14774    9777220    G.....G.G......C...TGT.....                                   9777194
14774    5634327    .....AGAG......C...TGT.....                                   5634301
14774    13601961   GA...AG.G...C..C...TGC.....                                   13601987
14774    3748526    ..A..AGAG............                                         3748506
14774    3984372    .....AGAG..........                                           3984390
14774    8087231    .....AGAG......C...                                           8087249
14774    277332     ....TG.CG......C....                                          277351
14774    1266841    .....AGAG..........                                           1266859
14774    6019097    .....GG........C...                                           6019079
14774    7326811    .....G.AA..........                                           7326829
14774    9905087    .....GG.G......C...                                           9905105
14774    14932736   G....AG.G......C...                                           14932754
14774    9218704    .....AGAG....G.....                                           9218686
14774    195911     G...TG..G......C...                                           195893
14774    1027845    G....GG.G...C..C...                                           1027863
14774    1782298    .....GGAG..........                                           1782316
14774    15946393   G....AG.G......C...                                           15946375
14774    1063274    C....AG.G......C..                                            1063257
14774    7575711    G..T.T..G.........                                            7575694
14774    16719252   G...TA..G.....C...                                            16719235
14774    10321265   G....AG.G......C...                                           10321247
14774    15608646   G....G..G......C..                                            15608663
14774    2961416    .....AG.G......                                               2961402
14774    6643492    G....AC.G......                                               6643506
14774    14454267   .....AG.G......                                               14454281
14774    557281     G....GG.G......                                               557267
14774    5780530    G...TGG.G......                                               5780544
14774    7542171    G....A..G......                                               7542157
14774    13298837   G....AG.A......C...                                           13298819
14774    560561     G....GG.G......C.....                                         560581
14774    9626251    .....T.AG......C...                                           9626269
14774    9791995    G.T..GGCA.........                                            9792012
14774    8284509    .......AG......C...                                           8284490
                           \                                                    
                           |                                                    
                           G
14774    623329     ...G...........C...                                           623310
                             \                                                  
                             |                                                  
                             G
14774    6897574    .A...A..G....T.C..T..T.....                                   6897548
14774    8348390    .....                                                         8348386
14774    11420655   .....                                                         11420659
14774    303447     G....                                                         303451
14774    1399313    G....                                                         1399309
14774    7812099    .....                                                         7812103
14774    8512010    .......                                                       8512016
14774    5801855    ...A...                                                       5801849
14774    11216249   G......--......C...                                           11216267
                        \                                                       
                        |                                                       
                       TA
14774    220094     ...                                                           220092
14774    5661467    ...............C...                                           5661486
                           \                                                    
                           |                                                    
                           G
14774    13132564   .................                                             13132547
                           \                                                    
                           |                                                    
                           G
14774    1617762    ..T..                                                         1617758
14774    5536575    ....TGG.G......C...TGT.....                                   5536549
14774    649902     ........A......C...                                           649921
                           \                                                    
                           |                                                    
                           G
14774    8780639    .....G..A......C...                                           8780658
                         \                                                      
                         |                                                      
                         T
14774    11286106   .T......G......C...                                           11286125
                           \                                                    
                           |                                                    
                           G
14774    9152016    G....G.......                                                 9152030
                           \                                                    
                           |                                                    
                          TG
14774    12242360   ........G......C...TGT..........CA...T...                     12242316
                           \                  \                                 
                           |                  |                                 
                           G                CCT
14774    6987878    ........GT.....C...                                           6987897
                           \                                                    
                           |                                                    
                           G
14774    15730486   .....AGAG......C...TGA.....                                   15730460
14774    8752354    .....GG.G......C...TGA.....                                   8752327
                         \                                                      
                         |                                                      
                         T
14774    16437091   .......CC......C.....                                         16437070
                           \                                                    
                           |                                                    
                           G
14774    994079     ...G....G......                                               994064
                           \                                                    
                           |                                                    
                           G
14774    3005344    ....                                                          3005347
14774    17836950   .....                                                         17836954
14774    4915561    ........G..........                                           4915542
                           \                                                    
                           |                                                    
                           G
14774    13813855   ...T...                                                       13813849
14774    5935877    ........A......CT....T.T...                                   5935850
                           \                                                    
                           |                                                    
                           G
14774    4255540    ....                                                          4255543
14774    6218869    .....G..G......C...                                           6218850
                         \                                                      
                         |                                                      
                         A
14774    12513986   ..A............C...TTCA.............                          12513947
                             \                 \                                
                             |                 |                                
                             G               CTA
14774    14226859   ...G....G..G...C...                                           14226841
14774    11160673   .T.....AG......G...                                           11160692
                           \                                                    
                           |                                                    
                           G
14307    118631     .......GC....                                                 118619
14307    270478     .......                                                       270484
14307    374562     ............C..C...                                           374544
14307    260335     ....TG.CA............                                         260356
                                    \                                           
                                    |                                           
                                    A
14307    46634      .......C.....                                                 46648
                         \                                                      
                         |                                                      
                        AG
14176    415016     G....GG.G......C...TGT.....                                   414990
14176    746235     ..A..AGAG..........TGT.....                                   746261
14176    372721     ..C..AG.GT...G.....TGT.....G...........C.G..A..T...           372774
                                               \                                
                                               |                                
                                             CTA
14176    720992     G....AG.G..G...C...T.C....                                    721017
14176    118911     .....AGAG......C...                                           118893
14176    244292     .....AGAG......C...                                           244310
14176    434294     G.T.....GT.....C...                                           434276
14176    717467     G....AG.G......C...                                           717449
14176    1339459    .....AGAG.........                                            1339476
14176    109012     .......                                                       109018
14157    1355427    G....GG.G..........TGC.....CTA.....                           1355461
14157    6309654    .....T..G............                                         6309633
                           \                                                    
                           |                                                    
                           G
14157    6624265    ...T...                                                       6624259
14157    3200316    .......CA....G.....                                           3200297
                           \                                                    
                           |                                                    
                           G
14157    951560     ...G....                                                      951553
14157    3406607    .....AGAG..........TGT.....                                   3406581
14157    6370916    T....GG.G......C...TGT.....                                   6370890
14157    6130305    G....AG.G......C...TGC.....                                   6130279
14157    5099565    G..TTAG.G......C...TGC.....                                   5099591
14157    7780266    ....TGGAG......C...TGT.....                                   7780240
14157    7942693    ..A.TAGAG..........TGC.....                                   7942667
14157    1679311    G.T.TGG.G.....GC...TG......                                   1679285
14157    6346030    .....AGAG..........TGT.....                                   6346004
14157    5674719    .....AGAG..T.......                                           5674737
14157    5900091    .....AGAG.....A....                                           5900073
14157    171178     G.......G......C...                                           171160
14157    601552     .....AGAG......C...                                           601534
14157    531288     ....TAGAG..........                                           531306
14157    3156560    G....AG.G......C...                                           3156578
14157    8062171    G....AG.A......C...                                           8062189
14157    6288180    G....AG.G......C..                                            6288163
14157    2317036    G....GG.G......C...                                           2317054
14157    3244214    ..A..A.AG......C...                                           3244196
14157    4427027    ...A.AGCA......C...                                           4427045
14157    4245002    G....A..G......                                               4244988
14157    5386446    ....TGGAG......C...TGC.....                                   5386420
14157    3583455    ....TGGA.......                                               3583469
14157    2187426    G........-A....C...                                           2187409
14157    2323056    G....                                                         2323060
14157    2526995    ....                                                          2526992
14157    1109097    ......                                                        1109102
14157    8325846    .......                                                       8325852
14157    6697628    ........                                                      6697635
14157    2320320    ....                                                          2320323
14157    3089386    .....                                                         3089390
14157    3139372    ........A..T...C...                                           3139391
                           \                                                    
                           |                                                    
                           G
14157    3067536    ..                                                            3067537
14157    1174375    .......C...........                                           1174356
                           \                                                    
                           |                                                    
                           G
14157    3418548    .T......A..G...C...                                           3418529
                           \                                                    
                           |                                                    
                           G
14157    3743419    ........G......C...                                           3743400
                           \                                                    
                           |                                                    
                           G
14157    6709102    ......G.G..A.......TGA.....                                   6709130
                          \                                                     
                          |                                                     
                         CA
14157    7149109    .......                                                       7149115
14157    4348508    ..A....GA............T.....                                   4348535
                           \                                                    
                           |                                                    
                           G
14157    2850670    ....TGT.G..........                                           2850652
14157    3823997    .....G..G......C..                                            3824015
                         \                                                      
                         |                                                      
                         T
14157    2219975    ..A....C.......C..                                            2219957
                           \                                                    
                           |                                                    
                           G
14157    4607167    .....                                                         4607171
14157    1507483    .....T.CA......C...TGA.....                                   1507456
                           \                                                    
                           |                                                    
                           G
14157    5208930    ........A......C...TGT.....                                   5208903
                           \                                                    
                           |                                                    
                           G
12900    2789064    .....                                                         2789060
12900    94341      G....A..G......G...GGC.....C.A...                             94373
12900    265252     .....T..A......C...T.T.....-.A.....                           265218
                           \                                                    
                           |                                                    
                           G
12900    2943731    G....AG.G......C...TGT.....                                   2943757
12900    443153     ...TT...G......C...                                           443134
                           \                                                    
                           |                                                    
                           G
12900    431586     G....AG.G......C...TGT.....                                   431560
12900    2278764    .....GGAG..T...C...TG......                                   2278790
12900    3526959    .....AGAG......C...TGC.....                                   3526985
12900    3831207    G....AG.G..........                                           3831225
12900    2741982    .......CA......C...T.A.....                                   2742009
                           \                                                    
                           |                                                    
                           G
12900    2292587    .....                                                         2292583
12900    2308841    ......                                                        2308846
12900    44177      ........G......C...                                           44158
                           \                                                    
                           |                                                    
                           G
12757    37069      G....A..G......C...TGT.....C.A...                             37037
12757    667984     G....AG.G......C.....T.....                                   668010
12757    1412733    G....G..G..........TGC.....                                   1412759
12757    861437     G....AG.G..........TGT.....                                   861463
12757    581273     .....AGAG..........                                           581255
12757    1513207    G....GG.G......C...                                           1513225
12757    413514     G...TGG.A......C...                                           413496
12757    226385     ...T...                                                       226391
12757    574861     G....T..G......C..                                            574844
12757    312084     .....                                                         312080
12757    457399     .....                                                         457395
12757    563676     .....                                                         563672
11333    7675791    G....                                                         7675795
11333    3370402    .....AC........C...T.TC..T..G...C.......                      3370442
                                                        \                       
                                                        |                       
                                                        C
11333    3268083    ..T....CA......CT...CCA........G....                          3268118
11333    449273     G...AGG.G......                                               449259
11333    7492226    .T.....CA......C....                                          7492246
                           \                                                    
                           |                                                    
                           G
11333    5594780    G...TGG.G......C...T.T.....CT....                             5594748
11333    9093517    ..T.TAG.A......C..                                            9093500
11333    5063780    .....                                                         5063776
11333    6715005    ........G.......                                              6715021
                           \                                                    
                           |                                                    
                           G
11333    834739     .....AGAG......C...TGT.....                                   834765
11333    2463274    GA...AG.G......C...TGT.....                                   2463248
11333    6884753    ..                                                            6884754
11333    8282349    ....TGG.GT.....C....GC.....                                   8282323
11333    9223187    G....AG.G......G....GT.....                                   9223213
11333    9854577    .....GG.G......C...T.C.....                                   9854551
11333    7129507    G....AG.G......C...TGT.....                                   7129481
11333    7575931    G...AGG.GG.....C...T.......                                   7575905
11333    5062531    ..C..AG.A.....C....                                           5062549
11333    1744089    G....GG.G......C...TGC.....                                   1744115
11333    4512575    .......                                                       4512581
11333    111896     G....AG.G......C...                                           111914
11333    6847926    ..T..G..GA...G.C..TT............C..C........                  6847972
                                                       \                        
                                                       |                        
                                                     CCA
11333    8389500    G....GG.A......C...                                           8389482
11333    3642304    G...TGG.G......C...                                           3642322
11333    219571     ...T.AGAA..........                                           219589
11333    7916737    .....AGAG......C...                                           7916719
11333    8373822    ....TAGAG..........                                           8373804
11333    4539277    G....AG.G......C...                                           4539259
11333    8433789    .....AGAG.........                                            8433806
11333    2288952    .......                                                       2288946
11333    6758082    G...TGG.A......                                               6758096
11333    6520495    ....TGC.G......                                               6520481
11333    1322025    T....                                                         1322021
11333    9028118    .....                                                         9028122
11333    7796302    ..A........                                                   7796289
                         \                                                      
                         |                                                      
                       TGG
11333    9071594    ...................                                           9071575
                           \                                                    
                           |                                                    
                           G
11333    3666090    ........G....T.C...T.T.....                                   3666062
                           \                                                    
                           |                                                    
                          GT
11333    8423467    ........G......C...TGT.....                                   8423440
                          \                                                     
                          |                                                     
                          A
11333    3248833    ...T....G......C..                                            3248815
                           \                                                    
                           |                                                    
                           G
11333    8576699    ......                                                        8576704
11333    9941203    ...............                                               9941188
                            \                                                   
                            |                                                   
                            C
11333    730437     ..A.....A......C...                                           730418
                          \                                                     
                          |                                                     
                          A
11333    1180806    .......                                                       1180800
11333    4570778    .....                                                         4570774
11333    9355841    .....T..G......C...                                           9355860
                           \                                                    
                           |                                                    
                           G
10283    4545677    .......                                                       4545671
10283    773587     ...T...                                                       773593
10283    18678317   GA...AG.A....T..T..TTT..........                              18678286
10283    9456692    .A.AT.........                                                9456706
                           \                                                    
                           |                                                    
                           G
10283    8493134    ......G.C.........                                            8493116
                          \                                                     
                          |                                                     
                          T
10283    18619086   .......CA..........                                           18619067
                           \                                                    
                           |                                                    
                           G
10283    12847522   ....TGG.G..G...C...T.T.....                                   12847496
10283    8918634    .....AG.G......C...T.T.....                                   8918608
10283    10502549   C....AGAG..........TGT.....                                   10502575
10283    2275251    GA...AG.G......C...TGT.....                                   2275225
10283    4650998    ..T.TGG.A......C...T.AA....                                   4651024
10283    13948320   ....TGG.G......C...TGT.....                                   13948294
10283    14513827   .....AGAG..........TGC.....                                   14513853
10283    3940657    .A...........                                                 3940669
10283    3303041    .....ACAG.A.........                                          3303022
10283    6201863    G....AC.G..........TGA.....                                   6201837
10283    12124795   C....GG.G..........                                           12124777
10283    4013062    ....TAGAG..........                                           4013044
10283    3866405    G....AGCA......C...                                           3866423
10283    18896098   G.A..A..G......C...                                           18896116
10283    6374397    G....AG.G......C...                                           6374415
10283    2143682    G....GG.G....G.C...                                           2143664
10283    5550880    .....AG....T...C...                                           5550898
10283    6669447    G....G..G......C...                                           6669465
10283    6712225    .....AGAG..........                                           6712243
10283    6755137    G....A..G......C...                                           6755119
10283    9412204    G....GG.G......C...                                           9412222
10283    13865974   ........G..G...CT..T.T.....T.A.....C..                        13865936
                           \                                                    
                           |                                                    
                           G
10283    17994683   .....AGAG......C...                                           17994701
10283    2324611    ....TGCC.......C...                                           2324593
10283    4036451    G....GG.G.........                                            4036434
10283    226218     .....A..A......C...T.A.....G....C...T....                     226261
                        \                      \                                
                        |                      |                                
                        T                     GA
10283    7283094    .....                                                         7283098
10283    17348974   G....GG.G...........                                          17348955
10283    14191039   G....GG.G......                                               14191053
10283    11614311   ..T..TG.G......C...                                           11614293
10283    8259964    ........G......C...                                           8259945
                           \                                                    
                           |                                                    
                           G
10283    1351424    ...T...                                                       1351418
10283    6323099    ...T....AT...........                                         6323120
                           \                                                    
                           |                                                    
                           G
10283    9613733    G....                                                         9613729
10283    872691     ....TGG.G......C...TGT.....                                   872665
10283    1465378    ........A......CT..T.CA.....T........                         1465339
                           \                   \                                
                           |                   |                                
                           G                  CA
10283    5511977    ..                                                            5511976
10283    7378291    ....TT.-G......C...                                           7378308
10283    5694028    .......CA..........TGT.....                                   5694055
                           \                                                    
                           |                                                    
                           G
10283    18821262   .......C...                                                   18821252
10283    1214706    ........G......C...                                           1214725
                           \                                                    
                           |                                                    
                           G
10283    808598     .......                                                       808604
10283    8605833    ........G.........                                            8605815
                           \                                                    
                           |                                                    
                           G
10283    4413755    .......                                                       4413761
10283    6318946    ........GT.....C...T.T.....                                   6318919
                           \                                                    
                           |                                                    
                           G
7343     5043943    .......                                                       5043949
7343     4364542    ..A..A..G.......                                              4364557
7343     5740924    G....AG.G......C...TGC.....                                   5740898
7343     4542751    .....AGAG..........TGT.....                                   4542725
7343     5381582    G....AG........C...TGT.....                                   5381608
7343     3523187    G....A..G...C..C...TGT.....                                   3523161
7343     1703765    ..C..AGC.......C...T.CA....                                   1703739
7343     4073387    .....AGAG......G...TGT.....                                   4073361
7343     4750084    .....AG.G......C...TGT.....                                   4750110
7343     1652188    G....AG.G......C...                                           1652206
7343     5139793    G....T..G......C...                                           5139811
7343     6282177    G....AG.G......C...                                           6282195
7343     559875     .....AGAG.A........                                           559857
7343     5163286    G....AG.G.........                                            5163269
7343     2799261    G....AG.G......C..                                            2799244
7343     3785063    .A..TGGAG......C...TGC.....                                   3785037
7343     1789742    ........A......C...                                           1789723
                           \                                                    
                           |                                                    
                           G
7343     2995865    ..............                                                2995851
                            \                                                   
                            |                                                   
                            C
7343     2479799    .......                                                       2479793
7343     1003208    ........GT.....C...T.A.T...C.A...                             1003241
                           \                                                    
                           |                                                    
                           G
7343     848119     ....T.T........A...                                           848138
                            \                                                   
                            |                                                   
                            C
7343     2093181    .......AGT.........                                           2093162
                           \                                                    
                           |                                                    
                           G
7343     5164746    .......                                                       5164740
7343     3854524    .....                                                         3854520
7343     1094601    ...T....G..........T.A.....                                   1094628
                           \                                                    
                           |                                                    
                           G
5458     15773856   .....A.CA...C..C....                                          15773837
5458     1117737    .A...AGC.......A.....TA....C....C...                          1117772
5458     6804382    .....AGAG......C...TGC.....                                   6804408
5458     12589419   .........AA...CC...T.T.....CT....                             12589452
                           \                                                    
                           |                                                    
                           G
5458     14913221   ........A....G.G...                                           14913240
                           \                                                    
                           |                                                    
                           G
5458     6257951    ..                                                            6257952
5458     3891885    ...T.T..G........                                             3891902
                           \                                                    
                           |                                                    
                           G
5458     5834713    .....                                                         5834717
5458     14382438   .....AGAG..........TGT.....                                   14382464
5458     13678034   ......GCA..........TG......                                   13678061
                          \                                                     
                          |                                                     
                          G
5458     9802993    ........G..TA......                                           9802974
                           \                                                    
                           |                                                    
                           G
5458     11970247   .....GC.G..........TGC.....                                   11970273
5458     11229095   ....TGGAG......C...TGT.....                                   11229121
5458     13159103   .....AGAG......C...TGC.....                                   13159129
5458     8553883    .....TGA.....G.....TGC.....                                   8553857
5458     6263981    .....AGAG......C...TGC.....                                   6264007
5458     10964913   G....GT.G......C...T.......                                   10964939
5458     2137167    .......                                                       2137161
5458     1859338    G....AG.A...A..C....                                          1859357
5458     4790646    .....AGAGT.........                                           4790664
5458     10854612   G..T.AC.G..........                                           10854594
5458     9750900    ..C..AG........C...                                           9750882
5458     12165359   .....G..G......C...                                           12165377
5458     15539662   G...TAG.A..........                                           15539680
5458     2728666    .....AGAG..........                                           2728684
5458     862398     G....AG.G......C...                                           862416
5458     12923961   ..C..AC.G......C...                                           12923943
5458     9237214    G....AG.G......C...                                           9237232
5458     1508324    G....GG.G......C...                                           1508306
5458     6664244    G....GG.G......C..                                            6664261
5458     8811110    G...TGG..T.....C..                                            8811093
5458     1238845    .....A..G......C...                                           1238863
5458     8875638    G....AG.A......                                               8875652
5458     371398     ........G......C..                                            371416
                           \                                                    
                           |                                                    
                           G
5458     10063310   .....                                                         10063314
5458     6596056    .....                                                         6596052
5458     10665743   ..C..                                                         10665747
5458     13740830   ........G.....AC...T.C.....C..TT..G..A...                     13740788
                          \                                                     
                          |                                                     
                         CA
5458     9861033    ........G......C...TGA.....                                   9861006
                           \                                                    
                           |                                                    
                           G
5458     1185011    ........G.....                                                1185025
                           \                                                    
                           |                                                    
                           G
5458     14861970   ..C..A..G......C...                                           14861988
5458     5394922    .....                                                         5394918
5458     1162187    .....A.CA..........                                           1162168
                        \                                                       
                        |                                                       
                        T
5458     1440824    .....G..G......C...                                           1440843
                         \                                                      
                         |                                                      
                         T
5458     12888372   G..........                                                   12888384
                         \                                                      
                         |                                                      
                        AG
5458     12216670   .......                                                       12216676
5458     14863224   ..A.....G......G..                                            14863206
                           \                                                    
                           |                                                    
                           G
5458     4590042    .......CA......C....T......CTC.....                           4590077
                           \                                                    
                           |                                                    
                           G
5458     8948189    .....                                                         8948185
5235     1845045    ....G..C.......                                               1845030
                           \                                                    
                           |                                                    
                           G
5235     2447685    G....AG.G......C...TGT.....CTA.....                           2447719
5235     579122     ..T..A.CA......C..                                            579105
5235     582887     G...TGG.G......C...TGT.....CT....                             582919
5235     8538625    G.T..A..G......                                               8538639
5235     7743205    ...T.T.........                                               7743190
                           \                                                    
                           |                                                    
                           G
5235     8167566    ..A....C.......C...                                           8167547
                           \                                                    
                           |                                                    
                           G
5235     3872280    .....GG.G......C...TGC.....                                   3872254
5235     10467549   ....TGGAA......C...T.T.....                                   10467523
5235     1677061    ..AA...AG..........T.T.....                                   1677088
                           \                                                    
                           |                                                    
                           G
5235     3540246    G....AG.G......C.....T.....                                   3540220
5235     9852661    .....GGAG......C...TGC.....                                   9852635
5235     5826582    G....A..G......C...TGC.....                                   5826608
5235     1651853    .A...A.AA..........TGT.....                                   1651879
5235     2400916    G.....G.G......C...TGT.....                                   2400890
5235     7274656    .....A.AG......C....GC.....                                   7274630
5235     9506398    ....TGT.G......C...TGT.....                                   9506424
5235     6917201    G....AG.A..........T.C.....                                   6917175
5235     7642490    .....AG.G......C...TGT.....                                   7642516
5235     3202052    G....GG.G......C...TGC.....                                   3202078
5235     3351627    .......                                                       3351621
5235     2227410    G....AG.G............T.....                                   2227384
5235     1445417    ..                                                            1445416
5235     3548368    .....AGAG......CT....                                         3548348
5235     9959272    ....TGG........C...                                           9959254
5235     3333861    ...T.GGAG......C...                                           3333879
5235     4638368    ...T.AG.G......C..                                            4638351
5235     352626     G....A..G......C...                                           352608
5235     1090571    G....TG.A......C...                                           1090589
5235     1538548    T....GG.G......C...                                           1538566
5235     5225475    G....A..G......C...                                           5225493
5235     8752174    G..T.A..G......C...                                           8752156
5235     2201159    ..C..AG.A......C..                                            2201142
5235     5156070    .....AGAG........                                             5156086
5235     5115573    G.......G......                                               5115587
5235     2789457    .....AG.G......                                               2789471
5235     3669919    .......GG....G.....                                           3669900
                           \                                                    
                           |                                                    
                           G
5235     1768688    .......-A......C...T.CA....                                   1768713
5235     1637946    G....AGCC..........T.T....                                    1637921
5235     8970737    ...T...AA......C...T.T.....                                   8970764
                           \                                                    
                           |                                                    
                           G
5235     212932     ..A.....G...C......                                           212913
                           \                                                    
                           |                                                    
                           G
5235     2019197    G....AG.G....                                                 2019209
5235     3972794    ..C...........                                                3972809
                         \                                                      
                         |                                                      
                        AG
5235     8664041    .A...                                                         8664037
5235     1080624    G.......G......C....GT.....                                   1080651
                           \                                                    
                           |                                                    
                           G
5235     4380356    ........G......C...                                           4380337
                           \                                                    
                           |                                                    
                           G
5235     4652327    .......                                                       4652333
5235     6570545    .......                                                       6570539
5235     1286120    .......CA......C...TGA.....                                   1286093
                           \                                                    
                           |                                                    
                           G
5235     1305176    ...T.....G.....C...TG.A....                                   1305149
                             \                                                  
                             |                                                  
                             G
5235     3301951    .......--..........T.T......                                  3301979
                         \                                                      
                         |                                                      
                       TGG
5235     5216729    ........GT.....C....GA.....                                   5216702
                          \                                                     
                          |                                                     
                          A
5235     7844539    .....G..G......C...                                           7844558
                         \                                                      
                         |                                                      
                         T
5235     10295997   ......                                                        10295992
4855     8694       ..A.....A......                                               8709
                           \                                                    
                           |                                                    
                           G
579      24611755   ....AGG............T.TC...A.G.......                          24611790
579      2151346    ..T..T..G.A....C...T.T.....                                   2151372
579      24461738   ........G......                                               24461723
                           \                                                    
                           |                                                    
                           G
579      15790371   ..T..AG.G......                                               15790357
579      5589640    .......CA......C...TGA.....                                   5589613
                           \                                                    
                           |                                                    
                           G
579      485300     ...T...                                                       485306
579      30154451   G....AG.A......C...T.C.....CTC.....                           30154417
579      15890888   ...A...                                                       15890894
579      26104918   ..A.....G......C...TGA..........C...                          26104957
                           \                   \                                
                           |                   |                                
                           G                 CTA
579      5004977    .......                                                       5004983
579      23419459   G....AG.G..G.......TGT.....C.A...                             23419427
579      29722617   G....GG.G......C...TGT.....C.A...                             29722585
579      13170613   .....GTAG..........TGT.....                                   13170587
579      2761616    .A...........T.C...T..T...TG....                              2761584
                            \                                                   
                            |                                                   
                            A
579      16427013   G....                                                         16427017
579      998422     ..T..                                                         998418
579      3486515    .....GGAG......C...TGT.....                                   3486489
579      13577921   ..T..G.CAA.....C.....T......                                  13577948
579      10864302   .....GG.G......C...TGC......                                  10864275
579      8304399    G..T.AG.G....T.CT..T.A.....                                   8304425
579      12297046   .......-G......C...                                           12297063
579      14203297   .....AGAG..........TGT.....                                   14203323
579      22948615   .....AGAG......C...                                           22948633
579      14760032   G....GG.G......C...TGA.....                                   14760058
579      7058047    G....AG.G..........TGC.....                                   7058073
579      16028122   G....GC.G......C...T.C.....                                   16028096
579      19753103   .....TG.G......C...TGC.....                                   19753077
579      30733014   .....AGA.......A...TGT.....                                   30732988
579      24501994   G..T.AG.G..........T.CC....                                   24501968
579      4005851    .....GT.G......C...TGC.....                                   4005825
579      5655459    G....AG.G......C...TTT.....                                   5655485
579      8930481    .....AGAG......C....GA.....                                   8930507
579      12042306   .....GGAG......C...TGT.....                                   12042332
579      12095268   G....GG.G......C...TGC.....                                   12095294
579      18553309   GA...AG.G......C...TGC.....                                   18553335
579      23667447   G....AG.G......C...TG......                                   23667473
579      26007008   G.......G......C....GT.....                                   26006982
579      26126451   T....AGAG..........TGT.....                                   26126425
579      27279454   .....AGAG..........TGT.....                                   27279480
579      8374780    G....GG.A......C...T.T.....                                   8374754
579      16911659   G.....G.GT.....C...TGT.....                                   16911633
579      28373269   .....A.........C...T.T....T.....C...                          28373304
579      2851649    ..C..A..G......C...TGA.....                                   2851675
579      24228763   .....AGAG..........TGT.....                                   24228789
579      23396829   G....AG.G..........TG.....                                    23396804
579      30451447   ...T....G..G..ACT....T.....                                   30451420
                           \                                                    
                           |                                                    
                           G
579      24080723   .....ACAG..........TGT.....                                   24080697
579      1769065    G.......G......C...TGT.....                                   1769091
579      27447207   G...A...AT.....                                               27447193
579      13550666   .............T......                                          13550641
                         \     \                                                
                         |     |                                                
                       AGG   ATC
579      5860758    G....GG.G......C...TGT.....                                   5860732
579      3879447    G...TGG.G......C...TGC.....                                   3879421
579      12683673   G....AG.G......C...TGT.....                                   12683699
579      20167858   ....TGG.G..........                                           20167876
579      4354037    G....GG.G..........                                           4354055
579      25607034   G....AG.G..........                                           25607016
579      26427485   G...TGG.G......C....                                          26427466
579      30306711   .....AGAG......C...                                           30306729
579      3818338    G....AG.G......C..                                            3818321
579      7204395    .....AG.G..........                                           7204413
579      328752     .....AGAG..........                                           328734
579      2021287    .....AGAG..........                                           2021305
579      1846054    G....AG.G......C...                                           1846036
579      4239792    G.T..A..A......C...                                           4239810
579      22646710   .....AGAG......C...                                           22646692
579      2323080    .....AGAG..........                                           2323098
579      5529907    .....A.AG..T...C...                                           5529889
579      6232667    .....AGAG..........                                           6232649
579      10888276   G....GG.G......C...                                           10888294
579      10977037   G....A..G......C...                                           10977055
579      11963651   T...TGG.G......C...                                           11963669
579      13031099   .....AGAG......C...                                           13031117
579      17678539   ...G.AGAG......C...                                           17678557
579      18799255   G....AG.G......C...                                           18799273
579      18964661   G...TGG.G..........                                           18964679
579      26623933   .C...AGAG..........                                           26623951
579      27461640   G...TG..G......C...                                           27461622
579      29506296   G....AG.G......C...                                           29506278
579      2649744    .....AGAG..........                                           2649726
579      3779744    G....G..G......C...                                           3779762
579      5149656    G.....G.G......C...                                           5149674
579      16911893   .....AGAG......C...                                           16911911
579      10038280   G.T.....AT.....C..                                            10038297
579      20643373   G....AGCA......C..                                            20643356
579      2843284    .....GGAG......C...                                           2843266
579      3256102    ..C..A..G.....C...                                            3256085
579      8045723    .....AGAG......C..                                            8045740
579      3668820    ........C..T...C...TGT.....CTA......                          3668856
                           \                                                    
                           |                                                    
                           G
579      14615912   ...T.AG.C......C...TTCAA............                          14615877
579      23179646   .....A.AG......                                               23179632
579      29283283   G...TGG.G......                                               29283297
579      16785986   G....GG.G......                                               16785972
579      17406166   G....GG.A......                                               17406180
579      27199495   G....AG.G......C...                                           27199477
579      8550427    ....TGGC.......C...                                           8550445
579      26116865   G....AG.G...C..C...TG......                                   26116839
579      4546313    ..T..AG.G......                                               4546327
579      23718460   .....                                                         23718464
579      29737475   .......AG......C...TGT.....CAA......                          29737439
                          \                                                     
                          |                                                     
                          A
579      24657305   .....                                                         24657301
579      8300252    .A...                                                         8300256
579      24456458   .....                                                         24456462
579      26111264   ...T...G.G.....C...                                           26111245
                               \                                                
                               |                                                
                               C
579      3970850    G....                                                         3970846
579      15891181   .....                                                         15891177
579      26076622   ...........                                                   26076634
                         \                                                      
                         |                                                      
                        AG
579      28207738   .....T...                                                     28207746
579      2086842    ......G.A......C...                                           2086861
                          \                                                     
                          |                                                     
                          T
579      2525087    ....                                                          2525084
579      9123881    ..C.....G...C..G...                                           9123900
                           \                                                    
                           |                                                    
                           G
579      12504026   .......CA......C...                                           12504045
                           \                                                    
                           |                                                    
                           G
579      23012602   ...                                                           23012604
579      16709333   .......                                                       16709339
579      6769435    G....TG.C......CG..T.T.....C.G...                             6769403
579      25798732   .......AG..........                                           25798751
                           \                                                    
                           |                                                    
                           G
579      26938159   ....                                                          26938156
579      30750480   .......                                                       30750474
579      554547     ........A......C...T.T.....                                   554520
                          \                                                     
                          |                                                     
                          A
579      4381236    .......                                                       4381242
579      21902592   .......                                                       21902586
579      21458512   .......-A.A....C...A.T.....                                   21458537
579      3559381    .......                                                       3559375
579      25906763   ...T.T..G......C...TGC.....                                   25906736
                           \                                                    
                           |                                                    
                           G
579      4349376    .......                                                       4349382
579      29171047   ........G..........                                           29171066
                           \                                                    
                           |                                                    
                           G
579      17173141   .......                                                       17173135
579      23336001   ........G......                                               23336016
                          \                                                     
                          |                                                     
                          A
579      24296483   ...T....G......C....                                          24296463
                           \                                                    
                           |                                                    
                           G
579      15926021   ..C........                                                   15926009
                         \                                                      
                         |                                                      
                        TG
579      16042430   .C......G......C...TG......                                   16042457
                           \                                                    
                           |                                                    
                           C
579      16926526   ........G......C...TGT.....                                   16926553
                           \                                                    
                           |                                                    
                           G
579      30609473   .......                                                       30609479
579      3997303    ....T..C...                                                   3997293
579      12122193   .......                                                       12122199
579      23792122   ....                                                          23792119
579      30340439   T.......G......C...                                           30340420
                           \                                                    
                           |                                                    
                           G
579      21849235   ....T...GG.....C...                                           21849254
                           \                                                    
                           |                                                    
                           G
579      30517993   ........G......C...                                           30517974
                           \                                                    
                           |                                                    
                           G
579      31294169   .....G..G......C...                                           31294188
                         \                                                      
                         |                                                      
                         T
579      16941552   ......                                                        16941557
579      27713935   .......                                                       27713929
579      30680586   ........A......C..                                            30680568
                            \                                                   
                            |                                                   
                            C
579      16311470   .......                                                       16311464
579      27066380   ......G.G......C...TGT.....                                   27066353
                          \                                                     
                          |                                                     
                          G
579      23464091   ........G......C...                                           23464110
                           \                                                    
                           |                                                    
                           G
579      27124799   ........G......C..                                            27124781
                           \                                                    
                           |                                                    
                           G
579      22903729   ...G....A......CT..TGT.....C.A...                             22903762
                           \                                                    
                           |                                                    
                           G
579      28990898   ..T.....G..T...C...TGT.....                                   28990925
                           \                                                    
                           |                                                    
                           C
579      20469926   .......CA......C...                                           20469945
                           \                                                    
                           |                                                    
                           G
579      16098909   ......                                                        16098904
579      8089806    .......                                                       8089800
579      23585019   .....TTC.......C...TGT.....                                   23584993
579      30063074   .....AGAG..........                                           30063092
579      7013949    .......                                                       7013955
15397    2445580    GA...AGCA......A...TGT.....CTA...G..T....                     2445540
15397    684355     ..A..T..G......G...GGT.....                                   684382
                           \                                                    
                           |                                                    
                           G
15397    2082147    ..                                                            2082148
15397    3822360    .......CG......C...                                           3822379
                           \                                                    
                           |                                                    
                           G
15397    2486974    .....A.C.T.....C...                                           2486956
15397    660131     ..CG...G.G.....C...TGT.....                                   660157
15397    662515     ..CG...G.G.....C...                                           662497
15397    1469833    ..C....                                                       1469827
15174    12070786   ..A............C...                                           12070767
                             \                                                  
                             |                                                  
                             G
15174    26330670   ..A............C...                                           26330651
                             \                                                  
                             |                                                  
                             G
15174    2088439    G....AG.A......C...TGC.....CT....                             2088407
15174    16343358   G....AG.A......C...TGC.....CT....                             16343326
15174    12690682   ........G.....                                                12690696
                           \                                                    
                           |                                                    
                           G
15174    2354085    .......                                                       2354091
15174    8071244    ..A....                                                       8071250
15174    16609004   .......                                                       16609010
15174    22326163   ..A....                                                       22326169
15174    6587987    ........G.....                                                6587973
                          \                                                     
                          |                                                     
                          A
15174    20842906   ........G.....                                                20842892
                          \                                                     
                          |                                                     
                          A
15174    67210      .......                                                       67216
15174    14322129   .......                                                       14322135
15174    8829132    .......                                                       8829126
15174    23084051   .......                                                       23084045
15174    2103819    G...TGG.G......CT..T.T......T....                             2103851
15174    16358738   G...TGG.G......CT..T.T......T....                             16358770
15174    8762649    ..T..A..G.......T..                                           8762631
15174    23017568   ..T..A..G.......T..                                           23017550
15174    12963954   .......                                                       12963948
15174    9500617    ..C.TAGC...........T.T.....                                   9500643
15174    23755536   ..C.TAGC...........T.T.....                                   23755562
15174    10392141   .....AGAG..........T.T.....                                   10392167
15174    13164869   G....AG.G......C...TGT.....                                   13164895
15174    13484055   .....AGAG......C...TGT.....                                   13484081
15174    24647060   .....AGAG..........T.T.....                                   24647086
15174    10449873   ....TGGAG......C...TGT.....                                   10449847
15174    24704792   ....TGGAG......C...TGT.....                                   24704766
15174    178514     .....AGAG..........TGT.....                                   178488
15174    5008750    G.....G.G......C...TGT.....                                   5008776
15174    6078456    G....GG.G......C...TGC.....                                   6078430
15174    12708813   G....AG.G......C...TGA.....                                   12708787
15174    14433433   .....AGAG..........TGT.....                                   14433407
15174    19263669   G.....G.G......C...TGT.....                                   19263695
15174    20333375   G....GG.G......C...TGC.....                                   20333349
15174    6278970    G....GG.G......C...TGT.....                                   6278944
15174    20533889   G....GG.G......C...TGT.....                                   20533863
15174    8558602    .....AGAG..........T.T..T..                                   8558628
15174    22813521   .....AGAG..........T.T..T..                                   22813547
15174    4232796    .....T..A......C...                                           4232815
                           \                                                    
                           |                                                    
                           G
15174    18487715   .....T..A......C...                                           18487734
                           \                                                    
                           |                                                    
                           G
15174    498868     .....T..G......C..                                            498887
                           \                                                    
                           |                                                    
                          GC
15174    14753787   .....T..G......C..                                            14753806
                           \                                                    
                           |                                                    
                          GC
15174    139851     G....AG.G......C...T.CA....                                   139825
15174    14394770   G....AG.G......C...T.CA....                                   14394744
15174    13493628   .....GG.GT.........TGC.....                                   13493602
15174    10098225   G....AG.G..T...C...TGT.....G....CC........                    10098181
                                               \                                
                                               |                                
                                             CGA
15174    24353144   G....AG.G..T...C...TGT.....G....CC........                    24353100
                                               \                                
                                               |                                
                                             CGA
15174    7496275    .....AGAG..........                                           7496293
15174    21751194   .....AGAG..........                                           21751212
15174    12423132   .....AGAG..........                                           12423114
15174    26681161   .....AGAG..........                                           26681143
15174    12978951   G..T.AG.G......C...                                           12978969
15174    2380788    G....TG.G......C...                                           2380806
15174    9294971    G....AG.G......C...                                           9294953
15174    16635707   G....TG.G......C...                                           16635725
15174    23549890   G....AG.G......C...                                           23549872
15174    2289612    G...TGG.A......C...                                           2289630
15174    4057188    .....AG.G......C...                                           4057170
15174    9739711    G.....G.G..........                                           9739729
15174    16544531   G...TGG.A......C...                                           16544549
15174    18312107   .....AG.G......C...                                           18312089
15174    23994630   G.....G.G..........                                           23994648
15174    4181733    G....AG.G......C...                                           4181715
15174    18436652   G....AG.G......C...                                           18436634
15174    6408541    G....AG.A......C...                                           6408559
15174    20663460   G....AG.A......C...                                           20663478
15174    6981494    .A...AGAG......C...                                           6981512
15174    21236413   .A...AGAG......C...                                           21236431
15174    10161830   ....TGG.G......C...                                           10161848
15174    24416749   ....TGG.G......C...                                           24416767
15174    9176679    G...TGG.G......C...                                           9176697
15174    23431598   G...TGG.G......C...                                           23431616
15174    4173735    T.T..A.............                                           4173753
15174    18428654   T.T..A.............                                           18428672
15174    8683924    ...T...C.......C...T.T.AA...........                          8683888
                           \                                                    
                           |                                                    
                           G
15174    22938843   ...T...C.......C...T.T.AA...........                          22938807
                           \                                                    
                           |                                                    
                           G
15174    6159941    G....TG.G..G...C..                                            6159958
15174    20414860   G....TG.G..G...C..                                            20414877
15174    1716481    ..T..A.CA......                                               1716467
15174    15971400   ..T..A.CA......                                               15971386
15174    6881943    .....                                                         6881939
15174    21136862   .....                                                         21136858
15174    5988413    .....                                                         5988417
15174    20243332   .....                                                         20243336
15174    5770337    .....                                                         5770333
15174    6273194    .......C...T...C...                                           6273175
                           \                                                    
                           |                                                    
                           G
15174    20025256   .....                                                         20025252
15174    20528113   .......C...T...C...                                           20528094
                           \                                                    
                           |                                                    
                           G
15174    9973857    ......G.A..........TGC.....                                   9973883
15174    24228776   ......G.A..........TGC.....                                   24228802
15174    11924474   ..                                                            11924475
15174    26183695   ..                                                            26183696
15174    2026213    .......CA......C...TT......C.A...                             2026179
                           \              \                                     
                           |              |                                     
                           G              T
15174    16281132   .......CA......C...TT......C.A...                             16281098
                           \              \                                     
                           |              |                                     
                           G              T
15174    6981999    .....T..G....C.C.....TA....TT....                             6981966
                           \                                                    
                           |                                                    
                           C
15174    21236918   .....T..G....C.C.....TA....TT....                             21236885
                           \                                                    
                           |                                                    
                           C
15174    1125090    ...A...                                                       1125096
15174    15380009   ...A...                                                       15380015
15174    6104523    ...G.AG.GA.....C...TGT.....G........                          6104485
                                              \                                 
                                              |                                 
                                            CTT
15174    20359442   ...G.AG.GA.....C...TGT.....G........                          20359404
                                              \                                 
                                              |                                 
                                            CTT
15174    5651479    ..T....C.T.....CT....                                         5651500
                           \                                                    
                           |                                                    
                           G
15174    19906398   ..T....C.T.....CT....                                         19906419
                           \                                                    
                           |                                                    
                           G
15174    4630402    ...............                                               4630387
                             \                                                  
                             |                                                  
                             G
15174    18885321   ...............                                               18885306
                             \                                                  
                             |                                                  
                             G
15174    6255344    ........G...A..C...TGA.................C.A.TA....T..          6255400
                           \                   \   \                            
                           |                   |   |                            
                           G                 CTA   T
15174    20510263   ........G...A..C...TGA.................C.A.TA....T..          20510319
                           \                   \   \                            
                           |                   |   |                            
                           G                 CTA   T
15174    4955621    .......                                                       4955615
15174    6165108    .......                                                       6165102
15174    19210540   .......                                                       19210534
15174    20420027   .......                                                       20420021
15174    9037684    T...A.T..A...........                                         9037663
                                  \                                             
                                  |                                             
                                  C
15174    23292603   T...A.T..A...........                                         23292582
                                  \                                             
                                  |                                             
                                  C
15174    6099737    .......                                                       6099743
15174    20354656   .......                                                       20354662
15174    10522613   ..C.....G......C.C..GT......                                  10522641
                          \                                                     
                          |                                                     
                          A
15174    24777532   ..C.....G......C.C..GT......                                  24777560
                          \                                                     
                          |                                                     
                          A
15174    4759058    .......C..C....A..TAG.......                                  4759030
                           \                                                    
                           |                                                    
                           G
15174    6769462    ...A....G......C...                                           6769481
                           \                                                    
                           |                                                    
                           G
15174    9575789    .......CA......C...                                           9575770
                           \                                                    
                           |                                                    
                           G
15174    19013977   .......C..C....A..TAG.......                                  19013949
                           \                                                    
                           |                                                    
                           G
15174    21024381   ...A....G......C...                                           21024400
                           \                                                    
                           |                                                    
                           G
15174    23830708   .......CA......C...                                           23830689
                           \                                                    
                           |                                                    
                           G
15174    2880291    .......--............T..A..                                   2880318
                         \                                                      
                         |                                                      
                       TGG
15174    17135210   .......--............T..A..                                   17135237
                         \                                                      
                         |                                                      
                       TGG
15174    9885522    ...A....G......C...T.CA....                                   9885495
                           \                                                    
                           |                                                    
                           G
15174    24140441   ...A....G......C...T.CA....                                   24140414
                           \                                                    
                           |                                                    
                           G
15174    9062537    .....GG............T.CA....                                   9062510
                         \                                                      
                         |                                                      
                         T
15174    23317456   .....GG............T.CA....                                   23317429
                         \                                                      
                         |                                                      
                         T
15174    13210193   .......                                                       13210199
15174    8045381    .......                                                       8045387
15174    22300300   .......                                                       22300306
15174    6402457    .......                                                       6402463
15174    20657376   .......                                                       20657382
14925    4522849    ..TT.A..A..G......TT.T.T..T...C.....                          4522814
14925    763449     G.AA.A.C.......                                               763435
14925    498740     G....AG.G..........TGT.....                                   498766
14925    5416143    .....AGAG..........TGC.....                                   5416117
14925    458848     .....A..G......C...TGT.....                                   458822
14925    2493574    G....GG.G......G...TGC.....                                   2493548
14925    3357202    G....A..G......C...TGC.....                                   3357176
14925    6318778    ....TGG.G......C....GT.....                                   6318804
14925    889872     .....AGAG..........TGT.....                                   889846
14925    2824327    .....GGAA......C...TGT.....C.A...                             2824359
14925    76039      ....                                                          76042
14925    418197     G...AGG.G............T....                                    418222
14925    528461     G....AG.G......C...                                           528479
14925    4528501    ...T.AGC...........T.T.A....                                  4528474
14925    2071040    ..A..AGAG..........                                           2071022
14925    4851802    G...AAG.G......C...                                           4851784
14925    537332     G....TG.GT.....C..                                            537315
14925    468235     ..-----............                                           468222
14925    5711646    ..A....CA......C...                                           5711627
                           \                                                    
                           |                                                    
                           G
14925    2457285    .....                                                         2457289
14925    2515764    .....                                                         2515768
14925    3505160    .....                                                         3505156
14925    5953394    G....                                                         5953390
14925    508885     .......CC......C...                                           508904
                           \                                                    
                           |                                                    
                           G
14925    5305936    ..A...T........C..                                            5305954
                            \                                                   
                            |                                                   
                            C
14925    6347748    .....                                                         6347744
14925    872400     ..C.TGG.G......C...TGT.....                                   872374
14925    1041530    .......                                                       1041524
14925    1975880    .......                                                       1975886
14925    3227941    G.T..A.CA..........                                           3227923
14925    58663      ........G......C...                                           58682
                           \                                                    
                           |                                                    
                           G
14908    3146123    ...A...                                                       3146129
14908    3679661    ....A......                                                   3679671
14908    7144100    G....AG.AT.........TGT.....CTA.....                           7144134
14908    1675897    ..C..AGCA......C....                                          1675878
14908    5541452    G....GG.G......C...TGC...TA......                             5541420
14908    4571269    .......                                                       4571263
14908    1088968    ...G.---.......C...                                           1088983
14908    7914103    .....AGAG..........T.CA....                                   7914077
14908    180611     G.A.....G......C...TG...T..                                   180585
14908    506009     .....AGAG..........TGT.....                                   506035
14908    1435076    .....AGAGA.........TGT.....                                   1435050
14908    10586222   .....AGAG..........TGC.....                                   10586248
14908    12905689   G....AG.G......C...AG..T...                                   12905663
14908    3971877    G....GG.G......C...TGT.....                                   3971903
14908    9486056    G....GG.G......C...TGT.....                                   9486082
14908    11440117   G....AG.G......C...TGT.....                                   11440091
14908    7083466    ....TG........AC..TT.T.....CT....G..                          7083501
14908    12619815   G.......G...AC.A.....                                         12619795
14908    1932020    ....T...G......C....                                          1932000
                           \                                                    
                           |                                                    
                           G
14908    3198690    G.A...GAG......C...TG.C....                                   3198716
14908    4133840    ....TGG.A.....GC...TGT.....                                   4133814
14908    15559221   G.....G........C...                                           15559203
14908    6006478    G....GG.G......C...                                           6006460
14908    3874198    T....AG.G......C...                                           3874216
14908    7682162    .....AGAG..........                                           7682144
14908    9215792    .....AGAG..........                                           9215774
14908    12282272   G.T..A..G......C...                                           12282254
14908    3004697    .....A.AG......C...                                           3004679
14908    1571666    G....GC.G......C...                                           1571684
14908    10841128   G....AG.G......C...                                           10841146
14908    12044776   .....GGAG..T.......                                           12044758
14908    14409749   G....T..G......A...                                           14409767
14908    14755588   .....AG.G......G...                                           14755570
14908    116432     G....AG........C...                                           116414
14908    15747368   .....AGAG......C...                                           15747350
14908    16380798   ....TGG........C..                                            16380781
14908    2709876    G....GG.G......C.....                                         2709856
14908    1600557    G.....G.G.....                                                1600544
14908    3568063    G....G..G......C...                                           3568081
14908    12661899   G....GG......                                                 12661911
14908    2961576    ....                                                          2961573
14908    3605577    ........A.....CC...TGT.....                                   3605604
                          \                                                     
                          |                                                     
                          T
14908    8179704    .......CAT.........T..T.T..CT....                             8179671
                          \                                                     
                          |                                                     
                          A
14908    18027214   .......AG......C...                                           18027195
                           \                                                    
                           |                                                    
                           G
14908    15660678   .....                                                         15660674
14908    3572501    ....T...G...C..C...TGT.....                                   3572528
                           \                                                    
                           |                                                    
                           G
14908    4325265    ........G......C...G.....T.G..A....C.....                     4325310
                           \           \  \                                     
                           |           |  |                                     
                          AC           T CC
14908    17456990   .......C.......C....                                          17456970
                           \                                                    
                           |                                                    
                           G
14908    1092969    ........G......C...                                           1092988
                           \                                                    
                           |                                                    
                           G
14908    10319993   ........G.....-...A.............C...                          10320032
                          \               \    \                                
                          |               |    |                                
                          A               A  CTA
14908    1944690    .....GGC........T..                                           1944709
                         \                                                      
                         |                                                      
                         T
14908    12133297   .......                                                       12133303
14871    2200987    ..T....CA......C...                                           2200968
                          \                                                     
                          |                                                     
                          A
14871    1513831    ..                                                            1513830
14871    425724     .....GGAG.......T..TGT.....                                   425698
14871    8020096    G....A..G......C...T.T.....                                   8020122
14871    6017272    .......CA..........                                           6017254
14871    2436446    G....AG.G......C...                                           2436464
14871    6004391    G....AG.G......C..                                            6004408
14871    8137015    ..C.....A......                                               8137001
14871    6542846    G....AG.G......C...                                           6542864
14871    6851131    ..                                                            6851132
14871    619779     .....                                                         619783
14871    2975067    ...TT...G......C...                                           2975086
                           \                                                    
                           |                                                    
                           G
14871    673918     .....GC.A......C...                                           673937
                         \                                                      
                         |                                                      
                         T
14869    5636574    G....AG.G......C...TGT.....CT....                             5636606
14869    10895080   ......G........C...TGT.....-.A.....                           10895114
                          \                                                     
                          |                                                     
                          G
14869    8339270    ...T...GA......C...TGT.....                                   8339243
                           \                                                    
                           |                                                    
                           G
14869    1233341    .....A.GG......C...TGT.....C.A...                             1233373
14869    1689294    ...T....G........                                             1689277
                           \                                                    
                           |                                                    
                           G
14869    11903512   ....                                                          11903515
14869    2585009    -......CA......C...                                           2584991
                           \                                                    
                           |                                                    
                           G
14869    5693590    .......C....A..C...TG.....                                    5693616
                           \                                                    
                           |                                                    
                           G
14869    9451010    ..C..A..A......                                               9450996
14869    11914839   .....T.G.......C..                                            11914856
                    \                                                           
                    |                                                           
                    A
14869    7506096    .....GGAG......C...TGT.....                                   7506122
14869    5411563    G....AG.G..........TGT.....                                   5411589
14869    15370      G....GG.A..........TGT.....                                   15396
14869    2229146    G....TT.G..........T.TA....                                   2229120
14869    602206     G...TAG.G......C...TGC.....                                   602180
14869    653038     G....GG.G......C...TGC.....                                   653012
14869    2530360    ....AAG.G......C...TGT.....                                   2530334
14869    5584397    G....G..G......C...TGT.....                                   5584423
14869    10083943   G....GG.G......C...TGC.....                                   10083969
14869    10731498   G.A..GG.G......C...TGC.....                                   10731472
14869    5481427    G....AG.G......C...TG.....                                    5481452
14869    7162947    .....AG.G......C...TTT.....                                   7162973
14869    3468447    G....AG.G......C...TGT.....                                   3468473
14869    9724231    G....AGGG......CT..T.T.....                                   9724205
14869    1175443    .....AG.G......C...TGT.....                                   1175417
14869    9363854    G....AGCA......C...TG.....                                    9363829
14869    5669583    G....AG.G..A.......                                           5669565
14869    10296708   G....GG.G..........                                           10296690
14869    11779025   G....G..G......C...                                           11779043
14869    6435483    G....AG.G......C...                                           6435465
14869    1859201    G....AG.G......C..                                            1859218
14869    2343432    .....AG.G..........TT......                                   2343406
14869    2344701    ..A..ATG...........T.T......T...                              2344732
14869    10751999   .............                                                 10751986
                           \                                                    
                           |                                                    
                           G
14869    4477040    G....AG.G......C...                                           4477058
14869    7767098    .......CA......C...TGT......                                  7767126
                           \                                                    
                           |                                                    
                           G
14869    5782491    G....AG.G......C...                                           5782473
14869    10809099   ..T.TGG............                                           10809117
14869    2470320    .......                                                       2470326
14869    11268875   ..T..T.CA....G..                                              11268860
14869    5410781    .T...                                                         5410777
14869    10427128   .....                                                         10427124
14869    8105288    .....                                                         8105284
14869    11623889   .....                                                         11623885
14869    12341022   ....                                                          12341025
14869    2379076    .............                                                 2379061
                           \                                                    
                           |                                                    
                         GTG
14869    10846652   .......                                                       10846658
14869    4685601    .......CG......C...TG......                                   4685574
                           \                                                    
                           |                                                    
                           G
14869    1053734    ........G......C...                                           1053715
                          \                                                     
                          |                                                     
                          A
14869    1766580    .......CA......C...T.T....                                    1766606
                           \                                                    
                           |                                                    
                           G
14869    10153138   ........G......C...T.CA....                                   10153165
                           \                                                    
                           |                                                    
                           G
14869    8870       .C.....CC......C...T.A..T..                                   8843
                           \                                                    
                           |                                                    
                           G
14869    4865767    ........A......C...TGA.....                                   4865740
                          \                                                     
                          |                                                     
                          A
14869    8907639    ....T...G......C...TGA.....                                   8907612
                           \                                                    
                           |                                                    
                           G
14869    4037410    ........C..T...C...                                           4037429
                           \                                                    
                           |                                                    
                           G
14869    8955298    G....AG.G.....                                                8955311
14869    9303245    .....                                                         9303241
14869    1882365    ........G...C..C...                                           1882346
                           \                                                    
                           |                                                    
                           G
14869    20556      ...T...CA..........                                           20537
                           \                                                    
                           |                                                    
                           G
14847    647716     ..C..AG......G.....                                           647698
14847    1099378    .AT.....G...C......                                           1099396
14847    9670083    .....                                                         9670079
14847    3363796    .......                                                       3363790
14847    9821147    .....AG....T..ACT..T.T..T...........                          9821182
14847    1416344    ..C..                                                         1416340
14847    1318175    ...TT.............T..CA....                                   1318148
                           \                                                    
                           |                                                    
                           G
14847    7193694    ..A..GG.G.....                                                7193707
14847    3355769    .....G.AG..........TTT.....                                   3355743
14847    1261195    ..A..AG.G......C...TGC......                                  1261222
14847    3213558    .....AGAA......C...TGT.....                                   3213532
14847    7256718    .....AGAG..........TGT.....                                   7256744
14847    6571182    G....GG.G......C...TGT.....                                   6571208
14847    3812774    G....GG.G......C...TGC.....                                   3812748
14847    5553387    .....AGAG..........TGC.....                                   5553361
14847    9348302    .....AGAG......C...TGC.....                                   9348276
14847    8823394    .....AGAG......C...T.T.....                                   8823420
14847    1548609    .....A.........C.....T...........                             1548641
14847    3377118    .....GGAG......C...                                           3377136
14847    4103013    G.......G......C...                                           4103031
14847    8949230    G....GG.C......C...                                           8949248
14847    5006946    .....AGAG......C...                                           5006928
14847    168762     .....AGAG......A...                                           168780
14847    4083554    G.......A......C...                                           4083572
14847    5561621    G....AG.G......C...                                           5561603
14847    5381839    G....AG.G............CA....                                   5381813
14847    3372031    ....                                                          3372034
14847    6573596    ....TGG........                                               6573582
14847    7602815    ..A....CG......C.....AA....                                   7602788
                           \                                                    
                           |                                                    
                           G
14847    7134600    .......                                                       7134606
14847    4827638    .....GG.A......G...TGT.....                                   4827665
                         \                                                      
                         |                                                      
                         T
14847    83466      -....TG.A..........TGT.....                                   83440
                            \                                                   
                            |                                                   
                            C
14847    1157434    .....                                                         1157438
14847    4520469    .......CAT.........AGT.....                                   4520442
                           \                                                    
                           |                                                    
                           G
14847    653873     .......CG......C...                                           653892
                           \                                                    
                           |                                                    
                           G
14847    1439315    .......CA......C...T.C.....                                   1439342
                           \                                                    
                           |                                                    
                           G
14847    4014232    ........G.....                                                4014218
                           \                                                    
                           |                                                    
                           G
14847    9276620    .......CA..........TGT.....                                   9276593
                          \                                                     
                          |                                                     
                          A
14847    8529027    .....GGCG..T...C.....T.....                                   8529000
                         \                                                      
                         |                                                      
                         T
14847    7837828    .......CA..........TGT.....                                   7837855
                           \                                                    
                           |                                                    
                           G
14847    3178146    ........G..T...C...TGT.....                                   3178119
                            \                                                   
                            |                                                   
                            G
14847    9033663    ........A......C...                                           9033682
                          \                                                     
                          |                                                     
                          T
14847    4368790    .....TGG.......C...........                                   4368817
                             \                                                  
                             |                                                  
                             G
14847    269717     ........G..........TG.....                                    269691
                           \                                                    
                           |                                                    
                           G
14847    3958310    ...T....G......C...TGT.....                                   3958283
                           \                                                    
                           |                                                    
                           G
14844    3691713    ...TT...G......C...                                           3691732
                           \                                                    
                           |                                                    
                           G
14844    7077154    .......CA......A...                                           7077173
                           \                                                    
                           |                                                    
                           G
14844    5294233    .......GA......C...                                           5294252
                              \                                                 
                              |                                                 
                              A
14844    6123745    ........C......C...                                           6123726
                           \                                                    
                           |                                                    
                           G
14844    3444451    G...TGG.G..........TGT.....                                   3444477
14844    1493849    G....GG.G..........TGA.....                                   1493875
14844    6401965    ...T...                                                       6401971
14844    6024258    .....AGAG......C...TGT.....                                   6024284
14844    3071967    G....GG.G......A...TGT.....                                   3071993
14844    1433335    G....A.CA......C...TGT.....                                   1433309
14844    4182663    ..C..A..G......C.....T....                                    4182688
14844    6877737    .....AG.G......C...                                           6877755
14844    5487455    .....AGAG....T.....                                           5487437
14844    632173     G....TG.G......C...                                           632191
14844    3631930    .....AGAG..........                                           3631948
14844    540288     ..CG.A..G..........                                           540270
14844    3688108    G.....G.G......C...                                           3688126
14844    6500141    ...A...CA......C...TGA.....                                   6500114
                           \                                                    
                           |                                                    
                           G
14844    4198972    ..T....                                                       4198978
14844    491300     .....A.AG.....                                                491313
14844    5680719    G.....G.G......C...TGT.....G....C.....A..T.G...               5680769
                          \                    \                                
                          |                    |                                
                          G                  CTA
14844    5392758    .......                                                       5392752
14844    595324     .......                                                       595318
14844    2289197    ........G......C...TGT.....C.A...                             2289164
                          \                                                     
                          |                                                     
                          A
14844    5369523    ........G..........                                           5369504
                           \                                                    
                           |                                                    
                           G
14844    283760     ..A..T..A.....--...TCT.....C.A.....                           283793
                           \                                                    
                           |                                                    
                           G
14837    1676725    ....T..CA......C...                                           1676744
                           \                                                    
                           |                                                    
                           G
14837    192645     .....T.AGT.....C.....TA....                                   192672
                           \                                                    
                           |                                                    
                           G
14837    558034     G..TTG..G..........TGA.....                                   558008
14837    2004427    G....GG.G......C...TGT.....                                   2004401
14837    1370368    ..T..                                                         1370364
14837    689294     G....G..G......C...TGT.....                                   689268
14837    1510604    G...TGG.G......C...                                           1510586
14837    1868838    ........G......C....                                          1868857
14837    2104187    G....AG.G......C..                                            2104170
14837    1144072    G.C..A..G......                                               1144086
14837    1098340    ........G......C...TGT.....                                   1098367
                           \                                                    
                           |                                                    
                           G
14837    895961     ...G...GG......C....                                          895942
14836    1013238    .AT..A..A......                                               1013224
14836    2005572    ..C..AG.G......C..                                            2005589
14836    176625     ...T...CA......C...TGT.....C.A...                             176658
                           \                                                    
                           |                                                    
                           G
14836    12080357   ..A....                                                       12080351
14836    7818353    .....A.C..C.A..C.....T..T..G...                               7818383
14836    11954616   G...TGG.G......C...T.T.....T..                                11954645
14836    488761     ..A....                                                       488767
14836    8353121    ...T.AGAG..........TG......                                   8353095
14836    10371940   G....AG.A......C...TGT.....                                   10371966
14836    7532899    G....GG.G......C...TGC......                                  7532872
14836    3857930    G....GG.G..G...C.....T.....                                   3857956
14836    272176     .....AGAG..........TGT.....                                   272202
14836    1891644    ....TGGAG......C...TGT.....                                   1891618
14836    8805952    GA...A..G......C...TGT.....                                   8805978
14836    9851879    G.......G......C...TGC.....                                   9851853
14836    6194065    GA..TGGGG......C......A....                                   6194039
14836    6710428    .....A.AGT.....C...TGT.....                                   6710402
14836    692759     G...TG..A......C...TGA.....                                   692785
14836    7223285    G....G..G....G.C...                                           7223303
14836    11385757   .....AGAGT.........                                           11385739
14836    12313073   .....AGA........T..                                           12313055
14836    1540982    GA...AG.G......C...                                           1540964
14836    3952909    G..T.AG.G......C...                                           3952927
14836    4566711    G..T.AG.G......C..                                            4566694
14836    9231561    G....AGAG......C...                                           9231543
14836    6880700    ..C..A.CA.C....C...                                           6880682
14836    11697112   ...                                                           11697114
14836    3932393    G..T....G......                                               3932379
14836    3744900    .....GG.G.....                                                3744887
14836    3324237    G....AC.G......C...                                           3324255
14836    5715694    ........G......C...                                           5715675
                           \                                                    
                           |                                                    
                           G
14836    2574323    G....                                                         2574319
14836    5789269    ..A.....A......                                               5789254
                          \                                                     
                          |                                                     
                          A
14836    490388     .......                                                       490382
14836    6040723    ..A..                                                         6040727
14836    2913289    ..                                                            2913288
14836    5835306    T......                                                       5835300
14836    7291078    ........G.G....C...                                           7291097
                           \                                                    
                           |                                                    
                           G
14836    3426128    ........G......                                               3426143
                           \                                                    
                           |                                                    
                           G
14836    2127646    ....T...G......C...                                           2127627
                            \                                                   
                            |                                                   
                            C
14836    5307459    .....                                                         5307455
14836    2046960    ........G......C...                                           2046941
                           \                                                    
                           |                                                    
                           G
14836    3762135    ........G......                                               3762120
                           \                                                    
                           |                                                    
                           G
14836    2839496    .......A.......                                               2839510
14832    9444307    G.T..A..G......C...T.T......TA.....                           9444273
14832    619387     .TT..A..G....T.....T.CA.A..C....                              619356
14832    2424577    ....A...G....G.C...T.T.T...                                   2424604
                           \                                                    
                           |                                                    
                           G
14832    10296931   ...T....A..T....                                              10296915
                           \                                                    
                           |                                                    
                           G
14832    6368316    ..                                                            6368317
14832    1450334    G....GG.G......C...T.T.....                                   1450360
14832    3825926    G...TG..G......C...T.CT....                                   3825900
14832    9909313    G....AG.G......C...TGT.....                                   9909287
14832    9969863    .....AGAG..........TGT.....                                   9969889
14832    1561996    .....AGAG..........TGC.....                                   1561970
14832    6727028    .....AG.A......C...TGT.....                                   6727054
14832    160073     G...TG..G......C...TGT.....                                   160099
14832    6101684    G....AGCA......C...T.T.....                                   6101710
14832    7639934    ..A..AGAG......C...TGA.....                                   7639908
14832    7862086    ..TT.AG.G......C...                                           7862068
14832    6068149    ........G....T.G...                                           6068168
                           \                                                    
                           |                                                    
                           G
14832    9772025    G...TGG........C...TGA.....                                   9771999
14832    2736027    G....AG.G......C...                                           2736009
14832    6816875    G....AG.G......C...                                           6816893
14832    9021606    .....AGAG......C..                                            9021623
14832    3909978    GT...AG.G......C..                                            3909961
14832    8953117    .....AG.G......C..                                            8953100
14832    10527972   G....GG.G....G...                                             10527988
14832    8470739    ..C..                                                         8470735
14832    9418028    G....AG.G......                                               9418014
14832    8813594    G....AC.G....T.....                                           8813576
14832    9786983    G....AC.G......C...                                           9786965
14832    3517653    G....AG.G......C...                                           3517671
14832    6572892    ..A..AG........C...                                           6572874
14832    3661215    ....TT.....                                                   3661225
14832    3000142    .......CA......C...TGT.....                                   3000169
                           \                                                    
                           |                                                    
                           G
14832    219905     ....T..                                                       219911
14832    9930890    ..T........                                                   9930878
                         \                                                      
                         |                                                      
                        AG
14832    1284014    .....                                                         1284010
14832    1736190    .......G.G.....C...                                           1736172
14832    6605662    .                                                             6605662
14832    1838845    .....                                                         1838849
14832    8701597    T.......G......C...                                           8701616
                           \                                                    
                           |                                                    
                           G
14832    9341421    ...T....A......G...                                           9341402
                           \                                                    
                           |                                                    
                           G
14832    890573     .......--..........TGT.....                                   890600
                         \                                                      
                         |                                                      
                       TGG
14832    2858775    .....GG.A....G.CT....C.....                                   2858748
                         \                                                      
                         |                                                      
                         T
14832    10538677   ........G..G...C...TGT.....                                   10538704
                           \                                                    
                           |                                                    
                           G
14832    9320474    .....GG.G......C...                                           9320493
                         \                                                      
                         |                                                      
                         T
14830    1381856    .....AG........C..T..T..........C..                           1381890
14830    1266689    CCATTG.........C..TT.T..............                          1266654
14830    1206625    G....AG.G......C...TGC.....                                   1206599
14830    1795017    .....TGAA......C...TG......                                   1794991
14830    579329     G....AG.G...C..C..TT.T.....                                   579303
14830    708524     G....AG.A......C...TGT.....                                   708550
14830    1248419    G....TG.G......C....                                          1248438
14830    627493     ..C..AGCA......C...                                           627475
14830    560344     G....A..G......C...                                           560362
14830    970381     ...----.G......C....                                          970396
14804    14201026   ........AT.........                                           14201007
                           \                                                    
                           |                                                    
                           G
14804    17620876   ..T.G.........                                                17620861
                        \                                                       
                        |                                                       
                       TA
14804    1187447    GT......G......C...TGT.....                                   1187473
14804    2831407    ..C.TG..G......C...TGA.....                                   2831381
14804    9807405    G....GG.G......C...AGT.....                                   9807379
14804    17169469   G...TGG.G......C...TG......                                   17169495
14804    17904955   G....AG.G......C...TGC.....                                   17904929
14804    9234552    .....GG.G......G...T.CA....                                   9234526
14804    17189669   G.......G......C...TGT.....                                   17189643
14804    2646197    G...T.G.G......C...TGC.....                                   2646171
14804    17962020   ....A...G......G...                                           17962002
14804    12942524   .....AGAG..........                                           12942506
14804    3578261    G....AG.G.......T..                                           3578279
14804    9043863    .....AGAG......C...                                           9043845
14804    10921281   ...T.A.AG......C...                                           10921263
14804    18180996   G....AG.G......C...                                           18180978
14804    18426467   G.....G.C..........                                           18426485
14804    4105078    G....GG.G......C...                                           4105096
14804    17626823   .....TG.G......C...                                           17626841
14804    14752320   G.C.....A..........T.A.....                                   14752294
14804    15033604   .......                                                       15033610
14804    17301009   G....AG.G..G...C...                                           17301027
14804    8350761    .....                                                         8350757
14804    1649451    ..A.....G.......T..                                           1649432
                           \                                                    
                           |                                                    
                           G
14804    17981910   .......C.T.........                                           17981929
                           \                                                    
                           |                                                    
                           G
14804    13089447   ........G......C...                                           13089466
                           \                                                    
                           |                                                    
                           G
14804    12166524   ........A.....                                                12166538
                           \                                                    
                           |                                                    
                           G
14804    13196715   .....T..G......C...TGA.....                                   13196742
                           \                                                    
                           |                                                    
                           G
14804    12364319   ....TA..G......C...T..A....                                   12364292
                       \                                                        
                       |                                                        
                       A
14801    19133504   G....GG.G......C...TGT.....                                   19133478
14801    16185547   .....AG.G......C...TGT.....TTA......                          16185582
14801    1539370    G....AG.G...C..C...TGT.....CTA.....                           1539336
14801    1666594    .......CA...C......                                           1666575
                           \                                                    
                           |                                                    
                           G
14801    4730620    ..C..AG.G......A...                                           4730638
14801    15738600   .......                                                       15738594
14801    896934     ..T...T......G.C...T.CA...TG....                              896965
14801    24995223   ........A....G.C...T.T....                                    24995249
                           \                                                    
                           |                                                    
                           G
14801    4506711    .......CA..........                                           4506730
                           \                                                    
                           |                                                    
                           G
14801    14583933   ........G..........                                           14583952
                          \                                                     
                          |                                                     
                          A
14801    10340106   ..T..A..G....C.C..T..C.....                                   10340132
14801    32161716   ..A..A..C......C...TG......                                   32161743
                         \                                                      
                         |                                                      
                         T
14801    17902148   .....AGAG......C...TGT.....                                   17902122
14801    22220164   .....AG.G......C...TGT.....                                   22220138
14801    22708648   G....AG.G......C...TGC.....                                   22708622
14801    28511602   .....AGAG......C...TGT.....                                   28511576
14801    21229714   .....AGAG......C...TGT.....                                   21229740
14801    107476     .....AGAG......C...TGC.....                                   107450
14801    1306007    .....AGAG............C.....                                   1305981
14801    22877013   .....AGAGA.........TG.A....                                   22877039
14801    2113377    G....AG............T.C.....                                   2113351
14801    12282453   ....TAG.G......C...T.T.....                                   12282479
14801    34098319   .....A..G..........TGC.....                                   34098345
14801    10653515   .....AGAG..........TGC.....                                   10653541
14801    22160064   .T...T..G.....G...                                            22160046
                           \                                                    
                           |                                                    
                           G
14801    30518612   GA....G.G....T.....TGT.....                                   30518638
14801    73612      G....AG.G......C...TGT.....                                   73638
14801    1823792    G...TGG.G......A...TGT.....                                   1823818
14801    3963208    G.A..TG.G..........TGT.....                                   3963234
14801    5398665    ...T.AG.G......C...TGC.....                                   5398639
14801    6741442    G...TGG.G......C...TGT.....                                   6741468
14801    15594087   .....AG.G......C...TGC.....                                   15594061
14801    18360167   G....GG.G......C...T.T.....                                   18360141
14801    21507472   G...TAG.G......C...TGT.....                                   21507446
14801    23114117   ......G.GA.....C...TGT.....                                   23114143
14801    23689438   .....GGAG......C...TGT.....                                   23689412
14801    6021777    ....TGGAG......C.....C.....                                   6021751
14801    6124833    G....GG.G......C...TGT.....                                   6124807
14801    31620684   ...T.G.AG.......T..TGC.....                                   31620710
14801    2214293    .....GGAG......C...TGT.....                                   2214267
14801    4880422    G....A..GT.T...C...T.T.....                                   4880396
14801    25570996   G....AG.G......C...TGC.....                                   25571022
14801    4371236    ........G......C...                                           4371255
                           \                                                    
                           |                                                    
                           G
14801    23518930   .....AGAG..........TGT.....                                   23518904
14801    7643997    ........G..........                                           7644016
                           \                                                    
                           |                                                    
                           G
14801    6264357    .....AGAG......C.....                                         6264337
14801    26417582   ....TGGAG......C...TGT.....                                   26417608
14801    30545885   G....AG.G......C...TGT.....                                   30545911
14801    33148309   G....A..A......C....                                          33148290
14801    3733800    ....TGG.G..........                                           3733818
14801    7965083    .....AGAG..........                                           7965065
14801    26452158   G.......G......C...TGT.....                                   26452132
14801    26732364   .....AGAA..........                                           26732382
14801    718565     ..T..A.CA......C..                                            718548
14801    15098213   GA...AG.G......C...                                           15098195
14801    291969     .....AGAG..........                                           291987
14801    14276427   G....A..G......C...                                           14276445
14801    831196     G....AG.G......C...                                           831214
14801    5104240    G....AG.G......C...                                           5104222
14801    4573242    T.C..A...T.........                                           4573260
14801    33852091   G....AG.G......C...                                           33852109
14801    12838981   G....GC.G......C...                                           12838999
14801    17265902   .....TG.G......C...                                           17265920
14801    21725694   G....A..G......C...                                           21725712
14801    24986488   GA...G..G......C...                                           24986470
14801    26905605   ...T.GGAG......C...                                           26905587
14801    8087994    ..C..AGGA......C..                                            8088011
14801    8916937    G.A..A..A......C...                                           8916919
14801    9799517    .....AG........                                               9799531
14801    26946660   G....AG.A......                                               26946646
14801    8243950    G.TGGG..G..........                                           8243932
14801    9130260    G....AG.G......                                               9130274
14801    11700023   ........                                                      11700030
14801    9666079    ...............                                               9666064
                           \                                                    
                           |                                                    
                           G
14801    27467383   GA..TGG.G......C....                                          27467364
14801    9933680    ...G....G......C...TGT.....                                   9933707
                           \                                                    
                           |                                                    
                           G
14801    25211025   .....                                                         25211029
14801    6790003    ..A..                                                         6789999
14801    9381516    .....                                                         9381520
14801    237165     .....                                                         237161
14801    28074774   .....T.CA..........TGT.....TTA.....                           28074739
                        \                                                       
                        |                                                       
                        A
14801    33513591   .....                                                         33513595
14801    24824969   ........G......                                               24824984
                           \                                                    
                           |                                                    
                           G
14801    4941714    .....                                                         4941718
14801    495234     .....                                                         495230
14801    24258147   ..C..AG.G......C...                                           24258129
14801    27719122   G....AG........C...                                           27719140
14801    24948706   .......                                                       24948712
14801    7121202    .....                                                         7121198
14801    30260362   ...T...                                                       30260356
14801    4453781    .......GA......C...TGA.....                                   4453808
                           \                                                    
                           |                                                    
                           G
14801    2475496    ...A....G......C...T.T.T...C.A...                             2475463
                           \                                                    
                           |                                                    
                           G
14801    6369948    ........G......C...TGT.....                                   6369975
                           \                                                    
                           |                                                    
                           G
14801    20261539   .......CA......C...                                           20261558
                           \                                                    
                           |                                                    
                           G
14801    15501948   ...T...GG......C...TG...........C..                           15501911
                           \                   \                                
                           |                   |                                
                           G                  TA
14801    31596850   ........--.....C...TGT.....CT....                             31596883
                         \                                                      
                         |                                                      
                       TAG
14801    36662      ..C....                                                       36656
14801    25642933   ........G......C...                                           25642914
                           \                                                    
                           |                                                    
                           G
14801    29197602   .......                                                       29197596
14801    9279374    ..A.....G......C...TGT.....                                   9279401
                           \                                                    
                           |                                                    
                           G
14801    9590697    ...A....G..G...C...TGT.....C.A...                             9590730
                           \                                                    
                           |                                                    
                           G
14801    6697465    ........G......C..                                            6697483
                           \                                                    
                           |                                                    
                           G
14801    643343     ........G......C...                                           643362
                          \                                                     
                          |                                                     
                          A
14801    4942157    .......                                                       4942151
14801    19830035   .....G..G......C...                                           19830016
                            \                                                   
                            |                                                   
                            C
14801    32120683   ........G......C...TGT.....                                   32120710
                           \                                                    
                           |                                                    
                           G
14801    26854407   ........GT.....C...                                           26854388
                           \                                                    
                           |                                                    
                           C
14801    13048450   ...A..............                                            13048432
                             \                                                  
                             |                                                  
                             G
14801    29376914   .......                                                       29376920
14801    29799632   ........G......C...                                           29799613
                           \                                                    
                           |                                                    
                           G
14770    418394     .......A............                                          418414
                             \                                                  
                             |                                                  
                             A
14770    734109     ..C.TG.CC......C.....T.....                                   734083
14770    346472     .....AGAG......C..                                            346455
14770    146589     .A...GGA.......C...                                           146571
14770    982915     .......AG......C...TGA.....                                   982888
                           \                                                    
                           |                                                    
                           G
14770    958877     ....                                                          958880
14334    291545     .....AG.G......C...                                           291527
14334    661210     CA...AG.G.........                                            661193
14334    528598     ....T..CA..........                                           528579
                           \                                                    
                           |                                                    
                           G
14334    1053154    ..T..                                                         1053150
14334    34480      ....                                                          34483
14334    632955     ....                                                          632952
14334    1007184    .....                                                         1007180
14334    38922      .......                                                       38916
14334    195764     .T...--.CA.....C...T.T.....C.A...G..                          195731
14334    717198     ........G......C..                                            717180
                           \                                                    
                           |                                                    
                           G
14171    819320     ......                                                        819315
14171    1144814    ..A....G...........                                           1144833
                           \                                                    
                           |                                                    
                           G
14171    345882     .A.T...CA.A........                                           345863
                           \                                                    
                           |                                                    
                           G
14171    2760198    ........G.....                                                2760212
                           \                                                    
                           |                                                    
                           G
14171    889621     G....AG.G..........TGT.....                                   889595
14171    921859     .....AGAGT.........TGC.....                                   921885
14171    1464465    .....AGAG.......T..T.CA....                                   1464491
14171    304723     G....AG.G......C...TGA.....                                   304749
14171    240044     G....GG.G..........TG.....                                    240069
14171    1218209    ...T.T..G......                                               1218195
14171    1392464    .....AGAG..........TGT.....                                   1392438
14171    2167020    G.C..A..G......G...                                           2167038
14171    892423     .....GG.A......C...                                           892441
14171    1807185    G.......G......C..                                            1807168
14171    1146445    G.......G......                                               1146459
14171    1468498    G...TG..G.....                                                1468485
14171    581239     ....                                                          581242
14171    2358850    ...G...........C...TGT.....                                   2358823
                             \                                                  
                             |                                                  
                             G
14171    306792     ...G....GT.....C...                                           306773
                           \                                                    
                           |                                                    
                           G
14171    31403      ........A.....                                                31389
                           \                                                    
                           |                                                    
                           G
14171    687120     .......                                                       687126
14171    866485     ........G......C..TT.T.....C.A...                             866452
                           \                                                    
                           |                                                    
                           G
14171    690020     .....                                                         690024
14171    953614     .......                                                       953620
13348    14455      ...T...G...........TG.....                                    14428
                             \                                                  
                             |                                                  
                            GC
13348    23408      ..TT.A..AT.....C...                                           23390
13348    7207       G...A...G..........                                           7225
13347    14457      ...T...G...........TG.....                                    14430
                             \                                                  
                             |                                                  
                            GC
13347    23410      ..TT.A..AT.....C...                                           23392
13347    7208       G...A...G..........                                           7226
12708    1320240    .....TGAG......C....                                          1320259
12708    454728     G....AG.G........                                             454744
12708    453118     .....GGAG......C...                                           453136
12708    119154     ........GT........                                            119172
                           \                                                    
                           |                                                    
                           G
12708    1268039    GAT..A..G......C....GT.....                                   1268013
12708    1397199    .....AG.C............T..T.T.........                          1397164
12708    1251912    .....                                                         1251916
12621    395125     G....GG.G......C...TGT.....GTA.....                           395091
12621    514160     .......                                                       514154
12621    1471987    .....AGAA..........                                           1471969
12621    672210     ........A.....GG...T.T.....C..                                672180
                           \                                                    
                           |                                                    
                           G
12601    2713875    G...TGG.G......C...TGT.....C.A...G..                          2713840
12601    2948413    .....AG......G.C...TTC.....CTA.....                           2948379
12601    1342698    .....TT.G......C...TGC.....                                   1342724
12601    2748822    .....AG.G......C...                                           2748804
12601    312136     ..CA.AG.G......C...                                           312118
12601    2260524    G....TG.G......C...TGT.....                                   2260550
12601    4199288    G.......G..T...C...TGC.....                                   4199314
12601    1814038    G....GG.G......C...T.C.....                                   1814064
12601    5302923    G....A..GT...C.C...T.T....                                    5302898
12601    2879093    ..C.TG.CA......C....                                          2879074
12601    4987565    .A...AG...........TT.T..........C...                          4987530
12601    1619708    ....                                                          1619711
12601    3204219    .....GGAG..........TGA.....                                   3204192
                         \                                                      
                         |                                                      
                         T
12601    2550770    ..C..AG.G......C...                                           2550788
12601    3497779    ...............C..                                            3497761
                           \                                                    
                           |                                                    
                           G
12601    398235     .A...A.CA...........GA.....                                   398261
12601    1795678    .......C.....C.C...TGT.....C.....                             1795713
                          \                                                     
                          |                                                     
                        TGT
12601    3237762    ......GG.-.....CT....T.....                                   3237737
12601    4236750    ....                                                          4236747
11571    337687     ....TGGAG......C...T.T.....C.A...                             337655
11571    675584     ..C........                                                   675596
                         \                                                      
                         |                                                      
                        AG
11571    2708559    .TT..A.........C...T.AC........AC.G.....                      2708520
11571    814283     G....T..G......C...                                           814265
11571    254850     ....TGG.G......C...TGT.....                                   254824
11571    4687653    .....GG.G..........T.C.....                                   4687679
11571    5164943    .....AGAG......C...                                           5164961
11571    2389273    G....GG.G......C...                                           2389255
11571    1113588    G....GG.G......C...                                           1113606
11571    1393089    G..TTG.........C...                                           1393107
11571    1717454    .A..TGG.G......C..                                            1717437
11571    3192504    ....TGGA.......                                               3192490
11571    5158537    G.....G.G......                                               5158523
11571    1196991    .....A............                                            1197008
11571    2761980    ........G......C...A.A.....T.A...                             2762013
                           \                                                    
                           |                                                    
                           G
11571    943499     GA.TTAG......T.C.....T.......                                 943527
11571    4074273    .....                                                         4074277
11571    4666056    .......CA......C...TGT.....                                   4666029
                           \                                                    
                           |                                                    
                           G
11571    3211744    ...-...AA......                                               3211731
11571    299602     .....T..G......                                               299587
                           \                                                    
                           |                                                    
                           G
11571    4449774    ......GGA......                                               4449788
11571    4397083    T...T...A......G...                                           4397102
                            \                                                   
                            |                                                   
                            C
11430    3105427    .....AGA.......C...TGT.....C.A...G..                          3105462
11430    2516358    ..A....AC......G...T.T.G...                                   2516331
                           \                                                    
                           |                                                    
                           G
11430    274299     .......                                                       274305
11430    3749481    .....AGAG......C...TGC.....C.A...                             3749513
11430    6636607    .....                                                         6636611
11430    17475      ........A.....                                                17489
                           \                                                    
                           |                                                    
                           G
11430    775769     G....GG.G......C...TGC.....                                   775795
11430    270870     .....A..G......C...T.T.....                                   270844
11430    4120619    G...TGG.A....G.....TGT.....                                   4120593
11430    3928920    G....AG.A......C...T.C.....                                   3928946
11430    3959724    G....AG.G......C...TGT.....                                   3959698
11430    2911803    G....AG.G....G.C...T.T....                                    2911828
11430    2437629    G....AG........C...T.CA....                                   2437603
11430    1339959    ...T.AG.G......C....                                          1339978
11430    1940273    G....GG.G......C...                                           1940291
11430    2733018    G....AG.A......A...                                           2733036
11430    1021447    G....AG.GA.....C..                                            1021464
11430    135857     G...TGG.G.........                                            135874
11430    75416      G....AG.G......C...                                           75434
11430    1564527    .......CA..........                                           1564546
                           \                                                    
                           |                                                    
                           G
11430    5272904    ...T....G......C...                                           5272923
                           \                                                    
                           |                                                    
                           G
11430    3436575    .......                                                       3436581
11430    5209366    .......                                                       5209360
11430    5293963    .......                                                       5293969
11430    5808517    .......CA......C...TGT.....CT....                             5808484
                           \                                                    
                           |                                                    
                           C
11368    3183946    ...T...                                                       3183940
11368    1890149    .AT..T..G......C..                                            1890132
11368    3434778    .......                                                       3434784
11368    4822890    .....GGAG......C...TGT.....C.A...                             4822858
11368    1029374    ..C..                                                         1029378
11368    7164407    ....TGGAG......C....GT.....                                   7164433
11368    3598558    .....AGAG..........TGC.....                                   3598584
11368    4421606    .....AGAG.....AC.....CA....                                   4421632
11368    5612695    ...T.AGAG..........TGT.....                                   5612669
11368    502384     G....G..G......C...TGT.....                                   502410
11368    1248479    G.....G.G....G.......C....                                    1248504
11368    1028752    G...TGG.G..........                                           1028734
11368    5874163    .....AGAG..........                                           5874145
11368    6453725    ...T.GG.G......G...                                           6453743
11368    2728746    .....AGAG...C......                                           2728764
11368    3412411    ..T.....A......C...                                           3412429
11368    5894969    .....AGAG......C...                                           5894987
11368    3180796    .....                                                         3180800
11368    967343     G....AG.G......C...                                           967325
11368    6126496    .....                                                         6126500
11368    2795300    ....                                                          2795303
11368    5698889    ..TG...........C...                                           5698870
                             \                                                  
                             |                                                  
                             G
11368    2742993    .......                                                       2742999
11368    1144427    ...G....G......C....                                          1144406
                           \                                                    
                           |                                                    
                          GT
11368    5667319    .......CA......C...TGT.....                                   5667292
                           \                                                    
                           |                                                    
                           G
11368    7290126    ...A....G......C...TGT.....CTA.....                           7290091
                           \                                                    
                           |                                                    
                           G
11368    5715679    .                                                             5715679
11352    2983997    ..A..AGC.......CT..T.C.....CT....                             2983965
11352    4026713    ..T..                                                         4026717
11352    2930733    .......                                                       2930727
11352    4256395    .....AGAG..........TTT.....C.A...                             4256363
11352    1704331    ...T...                                                       1704325
11352    2538524    G.T....CA......C...                                           2538542
11352    1896250    .......                                                       1896244
11352    1760252    .....GG.G..G...C...                                           1760270
11352    3606208    G....AG.G......C...T.T.T...                                   3606182
11352    3140857    G....TG.G......C...T.CT....                                   3140883
11352    1337443    G....AG.G......C...TCT.....                                   1337417
11352    3319573    ..C..AGCA......C...TGT.....                                   3319547
11352    3424652    .....AG.A...A..C...                                           3424634
11352    3392057    .....AGAG.........-.T......                                   3392082
11352    1959314    ..                                                            1959315
11352    3292108    G....AG.G......                                               3292122
11352    2724250    G.......G.....-....TT......                                   2724275
11352    1294671    GA...A..G....                                                 1294683
11352    587520     ..                                                            587519
11352    2398598    ..C..                                                         2398602
11352    3358902    .....                                                         3358906
11352    3060831    ......G.G..T...C...T.T.....CTA........                        3060869
                          \                                                     
                          |                                                     
                          T
11352    1541181    ..T.....G......G...                                           1541162
                           \                                                    
                           |                                                    
                           G
11352    4315059    .....G..G..........                                           4315040
                         \                                                      
                         |                                                      
                         T
11352    549035     ........G......C...                                           549054
                           \                                                    
                           |                                                    
                           G
11352    852048     ...T....A......G...TGT.....                                   852021
                           \                                                    
                           |                                                    
                           G
10787    4527474    .T......G......C..                                            4527492
                           \                                                    
                           |                                                    
                           G
10787    3593923    ..A..AGC...TGG.....T.TC..........                             3593955
10787    2977502    ..C.TGG.G......C...T.T..A..C.A...                             2977534
10787    4165767    ...TTGGAG......C...T.A.....                                   4165741
10787    4968267    .....AG.G......C...T.T........                                4968238
10787    1698584    G...TGC.G......C...TGT.....                                   1698558
10787    5844095    G.T.T...G..........                                           5844113
10787    4577313    .....TGAG..........                                           4577295
10787    5073892    .....AGAG..........                                           5073910
10787    1107780    .....AGAG.......T..                                           1107798
10787    5217105    .....AGAG..........                                           5217087
10787    4046493    G....A..G......C..                                            4046510
10787    6140129    .....ATG.......                                               6140115
10787    3578230    .....GG.G..........TGT.....                                   3578257
                         \                                                      
                         |                                                      
                         T
10787    6196834    G....GG.G......C...                                           6196816
10787    566019     ..C..AGA...........                                           566037
10787    5934287    G......                                                       5934281
10787    6392653    .....                                                         6392649
10787    6351411    ......-GG.G........                                           6351428
10787    6252453    ........G.....                                                6252467
                           \                                                    
                           |                                                    
                           G
10787    3745647    ...............C...TGT......                                  3745675
                           \                                                    
                           |                                                    
                           G
10787    6065940    ....T..                                                       6065934
10787    4012636    ...G.....A....                                                4012649
10393    4941154    ..........C..C....AT.CA..CA.....C.......                      4941112
                           \             \                                      
                           |             |                                      
                          TG             T
10393    2646384    .......                                                       2646378
10393    776440     G...TGG.C..........TGC.....C.A...                             776408
10393    2088029    G.....G.G......C...TG......                                   2088055
10393    475556     G.......G..........TGC.....                                   475582
10393    3068540    G....AG.G......C...TGT.....                                   3068566
10393    9274668    .....AGAG..........TGC.....                                   9274642
10393    3137492    .....AGAA......C...T.T.....                                   3137466
10393    5423390    ..C..AG.G..T...C...T.T.....                                   5423416
10393    8162831    ..AT...AG......C...TG......                                   8162858
                           \                                                    
                           |                                                    
                           G
10393    1455303    ....TGGAG......C...TGT.....                                   1455329
10393    6961411    G....TGAG......C...TGT.....                                   6961385
10393    73739      G...TGG.G......C...TTT.....                                   73713
10393    2311432    G....GG.GT.....C...TGC.....                                   2311458
10393    9098862    G....AG.G......C...TGC.....                                   9098836
10393    8989478    G....AG.G......C...TGC.....                                   8989452
10393    7273636    .....AGAG......C...TGT.....                                   7273662
10393    9729751    .....AGAG......C....                                          9729732
10393    5769230    .....AGAG..........                                           5769212
10393    1004373    G....AG.G......C....                                          1004392
10393    6690950    G....A..G......C...                                           6690932
10393    7791054    G....AG.G......C...                                           7791036
10393    7986453    .....AGAG......C...T.......                                   7986479
10393    9350475    G...TGT.G......C....                                          9350456
10393    1344011    G...TGG.G........                                             1343995
10393    9526915    G......GG......C...                                           9526933
10393    4995258    ..T..T.G....                                                  4995247
10393    3173384    .....                                                         3173380
10393    1377811    ....                                                          1377808
10393    8688565    G....T.........C...T.CA....                                   8688539
10393    5786072    ..A.....G......C...--T..A......                               5786101
                          \                                                     
                          |                                                     
                          A
10393    5979599    ...T...                                                       5979605
10393    9097816    ........G......C...TGA.....CT....                             9097783
                           \                                                    
                           |                                                    
                           G
10393    6747370    .......                                                       6747376
10393    6948762    ...T....G......C...                                           6948781
                           \                                                    
                           |                                                    
                           G
10393    9634667    ...T....                                                      9634674
10393    7105359    .......                                                       7105353
10393    7832397    .......                                                       7832391
10393    7317125    ...A...GG......C...                                           7317144
                           \                                                    
                           |                                                    
                           G
10393    7935855    ....T..                                                       7935849
10393    7572537    ........G......                                               7572522
                           \                                                    
                           |                                                    
                           G
10393    3020864    ..                                                            3020863
6116     6453       ...T....A......                                               6468
                           \                                                    
                           |                                                    
                           C
4456     851672     .......                                                       851666
4456     90268      .......CA......C...                                           90249
                           \                                                    
                           |                                                    
                           G
4456     386684     .......                                                       386690
4456     119307     .....AGAG.........                                            119324
4456     1967187    ..T..                                                         1967183
4456     793085     ...T....G......C...........                                   793112
                           \                                                    
                           |                                                    
                           G
4456     595498     ...T....--.........T.CA....                                   595472
                         \                                                      
                         |                                                      
                        AG
4456     1604477    .....                                                         1604481
4456     263045     ....                                                          263042
4456     2148254    ....                                                          2148257
4456     963902     ........G.....                                                963888
                           \                                                    
                           |                                                    
                           G
4456     64626      ....T..                                                       64632
15410    1299814    ........A......C...                                           1299833
                           \                                                    
                           |                                                    
                           G
15410    170383     ..C..AG.G.C....C...TGT.....C.A...                             170415
15410    1469343    G.......G......C...TGC.....C.A...                             1469375
15410    1434920    ..C...G.G.....                                                1434907
15410    281635     .T.....                                                       281629
15410    827494     .......                                                       827500
15410    561196     .....AGAG..........                                           561178
15410    828419     .A....                                                        828424
15410    328451     ..A............C...                                           328470
                             \                                                  
                             |                                                  
                             G
15410    1419983    ..A....                                                       1419977
15393    300609     G...TG..G......C.....C.....                                   300635
15393    250123     ........G......C...TGA.....C.A...                             250156
                           \                                                    
                           |                                                    
                           G
14981    359176     .....AGAG..........TGA.....                                   359202
14981    655313     .....A.......G.C..TT.C..........                              655344
14981    29114      G.A..GG.G......C...TGT.....                                   29140
14981    956445     .....                                                         956441
14981    379664     .A..T..........C...                                           379645
                           \                                                    
                           |                                                    
                           G
14981    865924     .............C.A.TA........                                   865894
                           \              \                                     
                           |              |                                     
                         GTG              T
14981    434771     .......                                                       434777
14961    836944     G.......G..T...C...TGT.....                                   836918
14961    138627     G....TG.G......C...T.C......                                  138654
14961    1161504    G....AG.G......C...TGT.....                                   1161478
14961    1473799    G....AGAG...........                                          1473780
14961    1538533    G....AGCG......C...                                           1538551
14961    1693042    G....AG.G......C...                                           1693060
14961    3707511    .....AGAG......C..                                            3707494
14961    776273     G....A..G......C...                                           776255
14961    174070     .....                                                         174066
14961    550773     ....                                                          550776
14922    25348      .......                                                       25354
14922    1024645    ....T..                                                       1024651
14922    678934     ....TGG.G......C...                                           678952
14922    1203350    ...T...CA..........T.A....                                    1203324
                           \                                                    
                           |                                                    
                           G
14922    665275     ...A.GT........C...                                           665295
                         \                                                      
                         |                                                      
                        TG
14922    1586690    G......                                                       1586696
14893    3046896    G....AG.G......C...TGT.....CTA.....                           3046862
14893    8242191    G....AGGG......CT..TGT.....CT....                             8242159
14893    2711785    .....T.C..C...C....                                           2711766
                           \                                                    
                           |                                                    
                           G
14893    5303857    ...T...                                                       5303863
14893    4082155    G....AGCC......C....GT.T.T......                              4082124
14893    7902893    G....GG.G......C...                                           7902875
14893    2924394    .....AGAG..........TGC.....                                   2924368
14893    4363085    T....AG.G......C...TGT.....                                   4363111
14893    6486257    .....GG.GT.....C...TGT.....                                   6486231
14893    3021205    G....AG.G......C...TGT.....                                   3021179
14893    7741960    G....A..G......C...TTT.....                                   7741986
14893    5944286    GA...GG.G..........                                           5944268
14893    443800     G....A.........C...                                           443781
                             \                                                  
                             |                                                  
                             A
14893    6748537    T...T..........C..                                            6748519
                           \                                                    
                           |                                                    
                           G
14893    3480747    G....AG.G......C...                                           3480729
14893    5419550    .....AGAA..........                                           5419568
14893    6747196    G.C....AA......C...                                           6747178
14893    4085655    .....AGAG..........                                           4085673
14893    850187     .....AGAG......C...                                           850169
14893    1537256    .....A.AG..........                                           1537238
14893    1620317    .....AGAA......C...                                           1620299
14893    3234124    .....AGAG......C...                                           3234106
14893    6115870    .....AGAG......C...                                           6115852
14893    1382275    G..G.TG.A......C...                                           1382257
14893    7790137    GA...G..G......C...                                           7790119
14893    4136852    .....                                                         4136856
14893    1700582    ........                                                      1700589
14893    2988295    .....                                                         2988299
14893    3015146    ........G......C.T.T.T.....                                   3015119
                           \                                                    
                           |                                                    
                           G
14893    5995199    .......                                                       5995205
14893    3583789    .......-G......                                               3583776
14893    5143638    .....A..A......                                               5143623
                        \                                                       
                        |                                                       
                        A
14893    2050931    ........GT......T..                                           2050912
                          \                                                     
                          |                                                     
                          A
14893    7054521    .......                                                       7054527
14893    7054167    ....                                                          7054170
14893    8015559    .......CA.....C....TGT.....                                   8015586
                           \                                                    
                           |                                                    
                           G
14893    602533     .....T.CGT.........TGC.....G......GC..A...TA....              602482
                           \                   \                                
                           |                   |                                
                           G                 CTA
14863    2602638    ..C..AG.G......C...TGA.....                                   2602612
14863    15327516   ..C..AG.G......C...TGA.....                                   15327490
14863    12689469   G....GG.G......C...TGT.....CTA.....                           12689503
14863    4303403    G.A..A.CA.....-...A.T....                                     4303380
14863    17028281   G.A..A.CA.....-...A.T....                                     17028258
14863    10521483   .....--AG.A........TGT.....                                   10521459
14863    7353304    G....AG.G......C...TGT.....T.A...                             7353336
14863    10457034   ...T...                                                       10457040
14863    1320154    .TTT.A..G..........T..T.A...T...                              1320123
14863    14045032   .TTT.A..G..........T..T.A...T...                              14045001
14863    4178395    ...T...                                                       4178401
14863    16903273   ...T...                                                       16903279
14863    2224749    ..T...G.G......G...                                           2224767
14863    14949627   ..T...G.G......G...                                           14949645
14863    3727367    ..T..AG.G.....                                                3727380
14863    16452245   ..T..AG.G.....                                                16452258
14863    5353532    .....AGAG..........T.C......                                  5353559
14863    3757479    G....GG.G......C...                                           3757461
14863    16482357   G....GG.G......C...                                           16482339
14863    9988387    G....AG........C...T.T.....                                   9988413
14863    541404     G....AG.G......C...T.A.....                                   541378
14863    11007794   G....AG.G......C...TGC.....                                   11007768
14863    13266282   G....AG.G......C...T.A.....                                   13266256
14863    5202015    G....AG.G......C...                                           5202033
14863    11189619   .....AG.G......C...                                           11189601
14863    1379770    G...TGG............                                           1379752
14863    10871195   .....AG.G......C...                                           10871213
14863    14104648   G...TGG............                                           14104630
14863    4896126    G.T.TT..A......C...                                           4896144
14863    17621004   G.T.TT..A......C...                                           17621022
14863    10782482   G....A..G......C...                                           10782464
14863    9401037    .....AG.A......C...                                           9401055
14863    5515849    G..T.TG.G......                                               5515863
14863    12383039   C....AG.G......C...                                           12383021
14863    1267911    G...TGG.G..........                                           1267929
14863    13992789   G...TGG.G..........                                           13992807
14863    9515181    T....AG.GT.....C...                                           9515163
14863    4116763    ..C..AGCA..........                                           4116781
14863    16841641   ..C..AGCA..........                                           16841659
14863    4951269    .....                                                         4951273
14863    17676147   .....                                                         17676151
14863    9827340    ....                                                          9827337
14863    5055791    G....AG........C...TGT.....                                   5055765
14863    17780669   G....AG........C...TGT.....                                   17780643
14863    10643046   ...T....A.C........                                           10643065
                           \                                                    
                           |                                                    
                           G
14863    11013424   .......GA......A...                                           11013443
                           \                                                    
                           |                                                    
                           G
14863    2995557    ........A......C...                                           2995538
                          \                                                     
                          |                                                     
                          T
14863    15720435   ........A......C...                                           15720416
                          \                                                     
                          |                                                     
                          T
14858    4994530    .......                                                       4994536
14858    1894362    .....GG.G......C...                                           1894343
                         \                                                      
                         |                                                      
                         T
14858    1202061    ..A..                                                         1202057
14858    3765733    ..A.....GG.....CA....A....AG.....                             3765766
                           \                                                    
                           |                                                    
                           G
14858    2452028    .....G..G.........                                            2452046
                         \                                                      
                         |                                                      
                         T
14858    4336175    G....GG........C...TGT.....                                   4336201
14858    171445     G....AG.G......C...TGT.....                                   171471
14858    675531     .....AGAG..........TGT.....                                   675557
14858    1509006    .....AGAG..........TGC.....                                   1508980
14858    2451042    .A...AGAG..........TGA.....                                   2451016
14858    2656915    G....G..G......C...TGA.....                                   2656889
14858    3817300    .....AGAG......C...TGT.....                                   3817274
14858    4824623    G....G..G......C...TGT.....                                   4824649
14858    3822007    GA...G..G..G...C....G.....                                    3821982
14858    1535036    G....AG.G..G...C....                                          1535055
14858    4381538    C....GG.G......C....                                          4381519
14858    1640740    .....AGAG..........                                           1640758
14858    5432568    .....AGAG..........                                           5432586
14858    2164698    G....AG.G......C...                                           2164680
14858    4142951    G....GG.G......C...                                           4142933
14858    4930009    .....AG.G....                                                 4929997
14858    1242014    ..T.AG..G........                                             1242030
14858    5143238    .....GGAG......C..                                            5143255
14858    1070934    .......                                                       1070940
14858    1636710    ...............C...                                           1636691
                           \                                                    
                           |                                                    
                           G
14858    2446979    .C..                                                          2446982
14858    3933419    .A.T...                                                       3933425
14858    5338412    .A.T...                                                       5338406
14858    4487675    ..TGG...--C.....TG.T.TA.............CCA.........              4487723
                      \                                       \                 
                      |                                       |                 
                     TT                                       T
14858    4060566    .......                                                       4060560
```
