## Supplementary File S1B for "Recurrent erosion of *COA1/MITRAC15* demonstrates gene dispensability in oxidative phosphorylation": Supplementary_File_S1B.txt (part 315 of 732)

```
14858    5808815    .....                                                         5808811
14858    50460      .......AA......C...                                           50441
                           \                                                    
                           |                                                    
                           G
14858    901380     .A...TG.G......C..                                            901397
14858    1316574    ........G.....CG...T.T.G...                                   1316547
                           \                                                    
                           |                                                    
                           G
14858    1171756    ....T.--.A..C........--..TA............-T......               1171799
                      \             \                                           
                      |             |                                           
                      T             G
14858    3268526    ......                                                        3268521
14858    3374019    .....GG.A......C...TGC.....                                   3373992
                         \                                                      
                         |                                                      
                         T
14858    5236574    ..A....CC......CT....A.....                                   5236547
                           \                                                    
                           |                                                    
                           G
14858    3845321    ...T.......G..G...                                            3845339
                             \                                                  
                             |                                                  
                             G
14858    4125420    ...                                                           4125422
14858    4258719    .......GG......C...                                           4258738
                           \                                                    
                           |                                                    
                           G
14816    2442259    G...TGG.A......C...TGT.....CTG...G..GA..T....                 2442215
14816    13232479   G......                                                       13232485
14816    14754951   G.C.....GT.....C.....                                         14754931
14816    7189074    ...T...A..                                                    7189065
14816    287307     .......                                                       287313
14816    4939704    .......                                                       4939698
14816    6197881    .....AGAG......C....GC.....CT....                             6197913
14816    2963817    ........G......C..                                            2963835
                           \                                                    
                           |                                                    
                           G
14816    3120504    ........G......C...                                           3120523
                           \                                                    
                           |                                                    
                           G
14816    2743599    ........G....G.C...                                           2743618
                           \                                                    
                           |                                                    
                           G
14816    681001     ..T..ATCA......C...TGA.....                                   681027
14816    15610698   .......CA......C...                                           15610679
                           \                                                    
                           |                                                    
                           G
14816    6725145    ..............                                                6725159
                             \                                                  
                             |                                                  
                             G
14816    6958431    G....AG.G......C.....CA....                                   6958457
14816    15417649   .                                                             15417649
14816    8289622    ..A....                                                       8289616
14816    39198      G....GG.G......C...TGC.....                                   39172
14816    1683727    .....AGAG......C...TGT.....                                   1683701
14816    738684     G....A..G......C...TGC.....                                   738658
14816    6296501    .....GGAG......C...TGT.....                                   6296475
14816    7611790    G....GG.G..........TGT.....                                   7611764
14816    8409947    G....GG.G......C...TGT.....                                   8409921
14816    11695945   .....AGAG......C...TGC.....                                   11695919
14816    11750904   G....GG.G......C...TGC.....                                   11750878
14816    11421600   G....AG.G.....CC...TGT.....                                   11421626
14816    1721386    .....GGCG......C...TGC.....                                   1721360
14816    10595085   .....AGAG......C...TGA.....                                   10595059
14816    15339229   ....TGGAG......C...TGC.....                                   15339255
14816    7664165    .......                                                       7664159
14816    9268824    ..T.T...GA.....C...                                           9268842
14816    739455     .....AG.G......C...                                           739473
14816    768732     ....TGGAG..........                                           768714
14816    4107564    G....AG.G......C...                                           4107582
14816    4643524    .......G.............CA.....TG..........                      4643567
                              \                      \                          
                              |                      |                          
                              C                    CTG
14816    14899423   G....AG.G......G...TGC.....                                   14899397
14816    7743737    G....G..G......C...                                           7743755
14816    712608     .....AGAG.......T..                                           712626
14816    8735508    G...TG.........C...                                           8735490
14816    11413569   G....AG.G......C...                                           11413551
14816    11802345   G....GG.G......C...                                           11802363
14816    15011133   G.......G......C...                                           15011151
14816    5908475    .....AGAG..........                                           5908493
14816    7525440    .....A.AG......C...                                           7525422
14816    4784481    ...T.A.AG......                                               4784467
14816    10827483   ..C..A.AC....-....                                            10827499
14816    14884600   .......                                                       14884594
14816    5765866    .....A..G..........TGT.....                                   5765840
14816    15448713   G....AG.G......C...TGC.....                                   15448739
14816    11731157   ..A....GC......                                               11731171
14816    7373517    .AT........A..                                                7373502
                         \                                                      
                         |                                                      
                        AG
14816    10720692   .....                                                         10720696
14816    2043379    .....                                                         2043383
14816    4398811    .....                                                         4398807
14816    1889685    ....                                                          1889688
14816    4347711    .......                                                       4347717
14816    3117313    ...T....G......C...TGT.....                                   3117286
                           \                                                    
                           |                                                    
                           G
14816    9429542    ........G......C...TGA.....                                   9429569
                           \                                                    
                           |                                                    
                           G
14816    7228875    .....                                                         7228871
14816    10917573   ........G....G.G...                                           10917554
                          \                                                     
                          |                                                     
                          A
14816    7070353    ..T............G..                                            7070371
                           \                                                    
                           |                                                    
                           G
14816    5482808    .......GG..........                                           5482827
                           \                                                    
                           |                                                    
                           G
14816    2809848    .............                                                 2809833
                         \                                                      
                         |                                                      
                       CAG
14816    6105556    .......                                                       6105562
14816    12553776   ...A....G.....                                                12553762
                           \                                                    
                           |                                                    
                           G
14816    5843667    .......G.A.T...C...                                           5843649
14808    4414312    G.C..A..G......                                               4414298
14808    2587340    .......G.A.....C..                                            2587323
14808    2741024    ..T..A.CA......A...                                           2741006
14808    11280158   ..T..AG.G.A.......                                            11280175
14808    4092407    ..C..                                                         4092403
14808    12523795   .....AGAG..T.......TGT.....C.A...                             12523827
14808    15658718   .....                                                         15658714
14808    9212556    ..C..A..G........                                             9212572
14808    3409521    G.T..A..G....G.G...T.T..T..                                   3409547
14808    19105624   .....AGAG......C....TT.....                                   19105598
14808    11669158   G.T..A..G...C..C.....A...T......C....                         11669195
                                                \                               
                                                |                               
                                                G
14808    17127056   .......GG......C...TGT.....G.....A....                        17127016
                                               \                                
                                               |                                
                                             CTA
14808    4832775    .........                                                     4832783
14808    2557374    G....AG.G......C...TGT.....                                   2557348
14808    2112645    .....AGAG..G.......T.C.....                                   2112619
14808    11403462   .....AG.G......C...TGT.....                                   11403488
14808    6491886    .....AGAG..........T.C.....                                   6491912
14808    12426399   G....GG.G......C...TGC.....                                   12426425
14808    15234430   G...TGG.G......C...T.CA....                                   15234404
14808    1917816    .....AGAG......A...TGT.....                                   1917790
14808    2727132    ..T..AGAG..........T.T.....                                   2727106
14808    9277233    .....AGAG......C...TGT.....                                   9277207
14808    13249602   .A...AGAG.......G..TGT.....                                   13249576
14808    14010492   G....AG........C...TGC.....                                   14010466
14808    17791479   G...TG..G......C...TGT.....                                   17791505
14808    22313942   G....GG.G......C...TGC.....                                   22313968
14808    4434362    G....AG.G......C...TGC.....                                   4434336
14808    19469371   ....AGGAG......C...TGC.....                                   19469397
14808    2054023    G....AG.G......C...TG....                                     2053999
14808    18861461   G....AG.C..T..AC.....                                         18861441
14808    20061203   .....ACAG..A...C....GT.....                                   20061229
14808    11160262   .....TGAG......C...                                           11160244
14808    9677108    .....AGAG..........TGT.....                                   9677134
14808    18052182   .....AGAG..........                                           18052164
14808    6669265    G....T.CAG......G..                                           6669283
14808    1935488    .....GGAG..........                                           1935470
14808    20718105   .....AGAG..........                                           20718123
14808    20880241   .....AGAG..G.......                                           20880259
14808    17409659   T....GG.G..........                                           17409641
14808    17784367   ....TGGAG......C....GC.....                                   17784341
14808    3483558    G....AG.G......C...                                           3483540
14808    11013331   G....GG.G......C...                                           11013349
14808    15402275   G....AGCA......C...                                           15402257
14808    11183766   .....AG.G..........                                           11183748
14808    14350251   .....AGAA......C...                                           14350233
14808    20088155   ...T.GG.A..........                                           20088137
14808    7205241    G....AG.G......C...                                           7205259
14808    10539086   .....AGAG..........                                           10539068
14808    8340314    G....AG.G......C..                                            8340331
14808    11933165   .....AGAG......C..                                            11933182
14808    18049330   .....AG.G......                                               18049316
14808    8534259    ..T.TT..G......                                               8534245
14808    11951585   GA...GG.G......AG....                                         11951565
14808    13228786   G....GG........                                               13228800
14808    16466456   .....T....A..                                                 16466444
14808    9411188    .....                                                         9411184
14808    7505266    .......A.......C...TGA...T.........C..                        7505226
                           \                   \                                
                           |                   |                                
                           G                  TA
14808    17704480   .....GG.G.....A....                                           17704499
                         \                                                      
                         |                                                      
                         T
14808    13379663   .......                                                       13379657
14808    20809200   .....G....C....C..                                            20809183
14808    6111873    ...............C...                                           6111854
                             \                                                  
                             |                                                  
                             G
14808    11421138   .....                                                         11421142
14808    14914854   .......AA......C...TG.....                                    14914880
                           \                                                    
                           |                                                    
                           G
14808    10576896   ........G...A..A...                                           10576915
                          \                                                     
                          |                                                     
                          A
14808    7238532    .......C.......C...                                           7238513
                           \                                                    
                           |                                                    
                           G
14808    21082185   .......                                                       21082179
14808    15875883   ........G......C...                                           15875864
                           \                                                    
                           |                                                    
                           G
14808    18551364   ........A......C...                                           18551345
                           \                                                    
                           |                                                    
                           G
14808    3238221    ...G...G.GC....C...                                           3238239
14808    14574167   ....                                                          14574170
14808    11232608   .......GG..........                                           11232589
                           \                                                    
                           |                                                    
                           G
14808    19961474   ....T..                                                       19961468
14808    2849461    ...................T.T.G...                                   2849434
                           \                                                    
                           |                                                    
                           G
14808    18677193   ........GT.....C...                                           18677212
                      \                                                         
                      |                                                         
                      A
14791    2049979    TA...GG.G..........A.T.....C.A...                             2050011
14791    12172982   .....AGAG..........TGT.....TTA.....                           12173016
14791    2080660    G...TGG.G......C...TGT.....C.A...                             2080692
14791    814832     .......                                                       814838
14791    14304025   G...TGG.AG.....C...T.T.....CTA..A..C..A.........              14304073
                                                   \                            
                                                   |                            
                                                   C
14791    2414141    ...T....GT.........TGT.....                                   2414114
                           \                                                    
                           |                                                    
                           G
14791    7603151    G....TG.G......C...TGT.....                                   7603177
14791    2773835    .....AGAA..........TGA.....                                   2773809
14791    1990658    G....GG.G......C...TGC.....                                   1990632
14791    4499341    G....AG.G......A...TGT.....                                   4499367
14791    10477870   .....AGAA......C...TGT.....                                   10477844
14791    16841701   .....AGAG..........TGT..........                              16841734
                                               \                                
                                               |                                
                                              CA
14791    14162267   ..T.....                                                      14162260
14791    9078839    G....AG.AT.........TGC.....                                   9078813
14791    1472072    G....AC.G......C..TT.C.....                                   1472046
14791    7690660    .....GG.G..........                                           7690642
14791    7531918    G....AG.G......C...                                           7531900
14791    15687192   ...T.AGAG......C...                                           15687210
14791    15277646   .....AGAG......C...                                           15277664
14791    7733107    G...TGG.G.........                                            7733090
14791    7580440    .....TGAG......C..                                            7580423
14791    997922     .....                                                         997926
14791    216607     .....                                                         216603
14791    12942510   .....                                                         12942506
14791    2275915    .....AGAG..........                                           2275897
14791    15558965   .......CA.....-......A......                                  15558993
                           \            \                                       
                           |            |                                       
                           G            T
14791    7847439    .......CA..........T.A..A..                                   7847466
                           \                                                    
                           |                                                    
                           G
14791    11488852   .......                                                       11488858
14791    1682592    ........G......C...TGT.....                                   1682565
                           \                                                    
                           |                                                    
                           G
14791    17143139   ........G..T.......                                           17143158
                           \                                                    
                           |                                                    
                           G
14791    7991847    ...........                                                   7991860
                         \                                                      
                         |                                                      
                       TGG
14791    9459100    ...G...........C...TGT.....                                   9459129
                            \                                                   
                            |                                                   
                          TGC
14791    10649202   .....T..A......C...                                           10649183
                           \                                                    
                           |                                                    
                           G
14786    7215571    .....                                                         7215567
14786    3376412    ...AT..GC....G.C...........-..A....                           3376446
                             \                                                  
                             |                                                  
                             A
14786    2019863    .....G.GC......C...TGT.....                                   2019837
14786    7620564    .....AGAG............CA....                                   7620538
14786    1019346    .....GGAG..T...C...T.C.....                                   1019320
14786    1699193    G....GG.G......C....GA.....                                   1699219
14786    4424141    G....GG.G......C...TGT.....                                   4424115
14786    5015949    G....G..G......C...TGA.....                                   5015975
14786    1709017    G....AG.GT.....C....GA.....                                   1709043
14786    2565368    .......AG......C...TGT.....                                   2565342
14786    1811783    G....GG.G..........                                           1811801
14786    5475860    .....GG.GT.....C...                                           5475878
14786    6278821    ..A.TG..G......C....                                          6278802
14786    5376051    .......CA...C.....A..T..T..                                   5376078
                           \                                                    
                           |                                                    
                           G
14786    5114626    .....AGAG......C...                                           5114608
14786    1277547    G.A..A..G..A...C...                                           1277565
14786    7146108    G....AG.G......                                               7146122
14786    1417402    G.T..A..G.....                                                1417415
14786    6211475    .....                                                         6211471
14786    2577877    .....                                                         2577873
14786    2984236    ...-A......                                                   2984245
14786    7105799    .....                                                         7105795
14786    7608511    ...A.AGAG....G.....TGT.....                                   7608485
14786    4078317    .....TG.GG..C........T....-....                               4078287
                         \                                                      
                         |                                                      
                         A
14786    7109979    .......CA......C...                                           7109960
                           \                                                    
                           |                                                    
                           G
14786    3361787    .........T......T..T.T.....                                   3361760
                          \                                                     
                          |                                                     
                          A
14786    4463658    .......G.G.....C...TGA.....                                   4463631
                               \                                                
                               |                                                
                               A
14786    4715056    ..A..T..A..........T.A....                                    4715030
                           \                                                    
                           |                                                    
                           G
14786    3549686    .....AGC.......C..TT.T.....                                   3549712
14786    4986022    .......                                                       4986016
14786    7553404    .....GG.G......C...                                           7553423
                         \                                                      
                         |                                                      
                         T
14786    331347     ......                                                        331352
14776    1740498    ..T..A..A....                                                 1740486
14776    354994     .......                                                       355000
14776    1750868    .....AGAG..........TGC.....C.A...                             1750836
14776    3133060    ....                                                          3133063
14776    240864     ........--.....C...T.T..A.......C...                          240829
                         \                                                      
                         |                                                      
                        AG
14776    519729     G....G..G......C...TGC.....                                   519703
14776    2884870    .....GG.G..........TGC.....                                   2884896
14776    1479613    G....GGAG......C...TGC.....                                   1479639
14776    2495794    G...AGG.G......C...                                           2495776
14776    3092105    ....TG.CG......C....                                          3092124
14776    3010627    G...TG..G......C...                                           3010609
14776    2168569    ..                                                            2168570
14776    3118371    G....                                                         3118375
14776    2249231    ....                                                          2249234
14776    3034781    ...                                                           3034779
14776    1708921    ........G..G...C...TGT.....                                   1708948
                           \                                                    
                           |                                                    
                           G
14776    1151736    .......                                                       1151730
14776    1457897    .......                                                       1457903
14776    1992870    .......                                                       1992864
14773    5992222    .....GG.A......C...                                           5992203
                         \                                                      
                         |                                                      
                         T
14773    19047768   G....GG.A......C...TGC.....C.A...                             19047800
14773    8494881    ..C..                                                         8494877
14773    18883795   ..C..AG.G......C...TGTA.............                          18883757
                                               \                                
                                               |                                
                                             CCA
14773    20732447   ..                                                            20732448
14773    6044979    .......                                                       6044973
14773    20052082   .....T..G......A...                                           20052101
                           \                                                    
                           |                                                    
                           G
14773    22235160   ...A....                                                      22235153
14773    17053471   .....                                                         17053475
14773    17036646   .......                                                       17036652
14773    21640988   ...T....G......C...                                           21641008
                            \                                                   
                            |                                                   
                           CA
14773    9449036    G....AG.G..........T.T.....CTA.....                           9449002
14773    14873556   ........A......A...TGT.....                                   14873583
                         \                                                      
                         |                                                      
                         A
14773    19390972   ........A......C...TGT.....                                   19390945
                           \                                                    
                           |                                                    
                           G
14773    12546167   .....A.AG......C...TGT.....                                   12546141
14773    2271568    G....AG.G......C...T.T......                                  2271541
14773    9593756    G..G.AG.G......CT..T.T.....                                   9593782
14773    17085983   .....AGAG..........TGT.....                                   17086009
14773    850924     .....AG.G......C...T.T.....                                   850950
14773    4184933    .....AGAA......C...TGC.....                                   4184907
14773    8160201    .....AGAG..........TGT.....                                   8160227
14773    18775156   .....AGAG..........TGT.....                                   18775182
14773    20617719   G....GG.G......C...TGC.....                                   20617745
14773    22084289   G.......G....T.....TGT.....                                   22084315
14773    22171950   .....AGAG..........TGT.....                                   22171924
14773    4968029    ...T.AGAG......C...TGC.....                                   4968003
14773    5609830    .....A.AG......C...TGC.....                                   5609856
14773    12378341   .....AG.G......C...T.......                                   12378315
14773    19771332   G....AG.G......C...T.T.....                                   19771358
14773    15806753   .....GG.G..T...C...TGT.....                                   15806727
14773    19850464   .....AGAG..........TGT.....                                   19850490
14773    6348338    .....AT.G..T...C...TGT.....                                   6348364
14773    10245730   G....AG.G......CT..T.......                                   10245704
14773    12291324   G...TGG........C...TG......                                   12291350
14773    21403974   ......                                                        21403979
14773    4876275    .....AG.......AC.T.TTT..............                          4876312
                                            \                                   
                                            |                                   
                                           TA
14773    19524554   GA...GG.G......C...TGT.....                                   19524528
14773    19204998   G....GG........C...T.......                                   19204971
                                         \                                      
                                         |                                      
                                         T
14773    11222605   G....GG.G......C....                                          11222586
14773    1576180    G....AG.G......C...                                           1576162
14773    4356997    ..C..TGCA......C...                                           4357015
14773    6786945    .....AGAG..........                                           6786963
14773    17577865   .....AGAG..........                                           17577847
14773    20775285   .....AGAG..........                                           20775303
14773    10594375   .A...GGCG..........                                           10594393
14773    19001925   ..C..AG.G..........                                           19001943
14773    22369870   G....AG.G......C...T.T.....                                   22369896
14773    8951255    G....AG.G......C...                                           8951237
14773    19838812   .....GG.G......C...                                           19838794
14773    22397047   G....A.CGT.....C...TGT.....                                   22397073
14773    17316930   G...TGG.G......C...                                           17316912
14773    21341074   .....AGAGT.........                                           21341092
14773    21632433   G...TGG.G......C...                                           21632451
14773    15588052   ........G.......G..                                           15588071
                           \                                                    
                           |                                                    
                           G
14773    1621029    G....AG.G......                                               1621015
14773    17871498   ....T..CA......C..                                            17871515
14773    20892527   G....GG........C..                                            20892544
14773    20341755   ..T..A.C...........T.A...                                     20341731
14773    2358251    .....AG.G....                                                 2358263
14773    21871101   ..C..                                                         21871105
14773    17433454   ..C..AC.G......C..                                            17433471
14773    20052261   ...                                                           20052259
14773    21134071   .....GGA.......C...                                           21134053
14773    6356869    .....                                                         6356865
14773    20541193   .......G.-......T..TG..T...                                   20541167
                         \                                                      
                         |                                                      
                         A
14773    14324304   ..T.....                                                      14324297
14773    11688307   G...                                                          11688304
14773    21495140   .....                                                         21495144
14773    21344524   .....                                                         21344528
14773    17618534   .....                                                         17618530
14773    17435860   .....                                                         17435856
14773    17657018   .....                                                         17657014
14773    1785576    .....A..G..                                                   1785586
14773    16599337   .......                                                       16599343
14773    4246393    .....GG.A..........TG......                                   4246420
                         \                                                      
                         |                                                      
                         T
14773    4654052    ..                                                            4654053
14773    16016921   ......                                                        16016916
14773    17139116   ........A..A...C...                                           17139097
                           \                                                    
                           |                                                    
                           G
14773    17567401   ........G...C..C...                                           17567382
                           \                                                    
                           |                                                    
                           G
14773    7513992    .......                                                       7513998
14773    20503243   ..A....AA......C...                                           20503262
                           \                                                    
                           |                                                    
                           G
14773    14000258   ........A..T...C...T.T.....                                   14000231
                          \                                                     
                          |                                                     
                          G
14773    3819768    ..AT....G......C...TGT.....                                   3819741
                           \                                                    
                           |                                                    
                           G
14773    10969571   ........GT.....C...TGA.....                                   10969544
                           \                                                    
                           |                                                    
                           G
14773    4187252    .......                                                       4187246
14773    18623129   .....G.G.-.....C...TG.............                            18623166
                         \                     \                                
                         |                     |                                
                        TG                   CTG
14773    17349956   ..A....C.......C...                                           17349937
                           \                                                    
                           |                                                    
                           G
14773    17524207   ...A....G......C...TGC.....                                   17524234
                           \                                                    
                           |                                                    
                           G
14773    18110714   .......C...                                                   18110724
14773    14839497   ........A......C..                                            14839479
                           \                                                    
                           |                                                    
                           G
14773    4566443    ...A....G......C...                                           4566424
                           \                                                    
                           |                                                    
                           G
14773    15141327   .....G.CA..........T.T.....                                   15141300
                         \                                                      
                         |                                                      
                         T
14773    17319452   ...GT..G.......C...                                           17319434
14773    20810458   ........G.....                                                20810444
                           \                                                    
                           |                                                    
                           G
14773    10307155   .....A.............                                           10307174
                             \                                                  
                             |                                                  
                             A
14773    18888476   ...G...GCA.....C.T...                                         18888456
14773    11945577   ....T...C.....A....                                           11945558
                           \                                                    
                           |                                                    
                           G
14773    11002142   .....GGC.......C...T.TA....CTA......                          11002106
                         \                                                      
                         |                                                      
                         T
14773    11063500   .......                                                       11063506
14773    22601607   .......CA......C...TGA.....CT....                             22601640
                           \                                                    
                           |                                                    
                           G
14768    152056     ........G......C...                                           152075
                           \                                                    
                           |                                                    
                           G
14768    2203821    T.T..A..G.....                                                2203834
14768    810356     G....GG........C...TGT.....                                   810382
14768    521476     .....TGAG..........TGT.....                                   521502
14768    2071085    .....A.C...........T.T....TC....C.....                        2071122
14768    1175169    .....AGAA......C...                                           1175187
14768    479270     G....GG.A......C....                                          479289
14768    1688385    G....AG.C......C..                                            1688368
14768    939951     .......                                                       939945
14768    2054851    ...T...........C...                                           2054870
                             \                                                  
                             |                                                  
                             G
14768    1196282    ...G....G....                                                 1196270
13930    2416268    G....GGCG......C...TGC.....                                   2416294
13930    503423     G....GT.G......C...TGT.....                                   503397
13930    725561     G....AG.G......C...TGC.....                                   725535
13930    619300     G....A..G......C...                                           619318
13930    1070942    ....T..CG......C...                                           1070961
                           \                                                    
                           |                                                    
                           G
13930    2380576    .....                                                         2380580
13930    835680     ...A....G......C...                                           835699
                           \                                                    
                           |                                                    
                           G
13930    2000024    .....                                                         2000020
13930    279024     ........G..G......GTG......                                   278997
                           \                                                    
                           |                                                    
                           G
13749    6010       ..................                                            6028
                           \                                                    
                           |                                                    
                           G
13747    6010       ..................                                            6028
                           \                                                    
                           |                                                    
                           G
12146    392032     .....GGAG......C...TGA.....C.A...                             392064
12146    2164436    G....AG.G......C...AGC.....CT....                             2164468
12146    2377538    G....TG.G...C......TGT.....                                   2377512
12146    995224     G....AG.G......C...                                           995206
12146    262769     .....AGAG........                                             262753
12146    1821758    G....AG.G......                                               1821772
12146    2280499    .......-G......C..                                            2280515
12121    1326922    .......                                                       1326916
12121    1295364    .......                                                       1295370
12121    164570     G...TGG.G......C...                                           164552
12121    342458     .....AG........                                               342472
12121    1312368    .....                                                         1312372
11612    2972051    ..A..AGC.......C..TT.CT..G......C...                          2972016
11612    3496539    G...TGG.G......G...TGC.....CT....G..                          3496574
11612    6178878    G...TGG.G......C...                                           6178896
11612    948630     G...TGG.G......C.....T.....                                   948604
11612    3158080    .....AGAG..........TGT.....                                   3158054
11612    2361913    G....AG.G......C...TGT.....                                   2361887
11612    2435541    .....AGAG......C...TGT.....                                   2435515
11612    1978366    .....AG.G......C...TGC.....                                   1978340
11612    3475632    G....GG........C...T.CA....                                   3475606
11612    8287662    .....AGAGT.........T.T.....                                   8287636
11612    5230070    G.C.....G......C...                                           5230088
11612    2251602    ..A..AGAG..........                                           2251620
11612    1991798    .....AGAG......C...                                           1991780
11612    8045918    G.A.....G......C...                                           8045936
11612    862391     G....AGCG......C..                                            862408
11612    2178066    .AT..AG.G..T...C....                                          2178085
11612    580638     ......                                                        580633
11612    3751475    .....                                                         3751471
11612    6068912    .....                                                         6068908
11612    2604123    ..                                                            2604124
11612    723371     ..C..                                                         723367
11612    3863381    ...G..........                                                3863367
                             \                                                  
                             |                                                  
                             G
11612    2975850    .......                                                       2975844
11612    1238530    ........G......C...                                           1238549
                          \                                                     
                          |                                                     
                          A
11612    4172258    .....A..GA.....G...                                           4172239
                         \                                                      
                         |                                                      
                         T
11612    1621655    ........A.....                                                1621669
                           \                                                    
                           |                                                    
                           G
11612    7260354    ............C..C...TG.A....                                   7260327
                           \                                                    
                           |                                                    
                           G
11612    2622003    ........C......C...TCA.....                                   2622030
                           \                                                    
                           |                                                    
                           G
11612    4332310    ........A......C...                                           4332291
                           \                                                    
                           |                                                    
                           G
11612    141245     ...A..G............T.TA....                                   141218
                             \                                                  
                             |                                                  
                             G
11612    648095     ....T...G......C...TGA.....                                   648068
                           \                                                    
                           |                                                    
                           G
11612    3722580    .......C.......C...                                           3722561
                           \                                                    
                           |                                                    
                           G
11612    365256     ........G....G.....                                           365275
                           \                                                    
                           |                                                    
                           G
11612    4209909    ........G......C...T.TA....                                   4209882
                           \                                                    
                           |                                                    
                           G
11612    5349307    ....TGG.A......A...A.T..T..                                   5349281
11590    5479542    ..C..AGCA......C...                                           5479524
11590    3659156    ...T....G.....                                                3659142
                           \                                                    
                           |                                                    
                           G
11590    4472484    ..T...C.G.CT.G...T.T..C...T.....C...                          4472449
11590    4446946    ....TGG.G......C...TGC.....C.A...                             4446914
11590    293061     .....GGAG......C...TGT.....                                   293087
11590    2645946    C...TAC.G......C....GC.....                                   2645972
11590    445596     G....TG.G......CT....T.....                                   445570
11590    4250255    .....A.AG......C...T.T.....                                   4250281
11590    3116874    .....AGAG..........T.CA....                                   3116900
11590    3899110    G...TGG.G......C...T.T..T..                                   3899084
11590    4541711    G....A..G......C...                                           4541729
11590    3017354    ..C..A.CA......C...                                           3017336
11590    2242101    G....GG.G......C...                                           2242083
11590    657051     .....AGAC..........                                           657069
11590    4697953    .....AGAG......C...                                           4697935
11590    234248     G....A..G......C...                                           234230
11590    4197297    G....AG.A......C...                                           4197315
11590    4121993    GA...AG.G....T.C.....TA...T....                               4121963
11590    3166636    .....AGAG......C...                                           3166618
11590    2478131    .....                                                         2478135
11590    1349896    ......                                                        1349890
                      \                                                         
                      |                                                         
                      T
11590    3849312    .....GG.G......C...TGT.....                                   3849285
                         \                                                      
                         |                                                      
                         A
11590    4381951    ...G....G......C...T.T.....                                   4381978
                           \                                                    
                           |                                                    
                           G
11590    437288     ........G......C.....T..A..                                   437315
                           \                                                    
                           |                                                    
                           G
10821    5241900    ......                                                        5241905
10821    6825773    G...TGGAG......C...TGT.....CT......                           6825739
10821    6713808    .....                                                         6713812
10821    3350458    .A.....G..C...A..                                             3350474
10821    2694812    ........G......C....                                          2694792
                           \                                                    
                           |                                                    
                           G
10821    2849885    .......                                                       2849891
10821    4004027    .......G.......C...TG.....                                    4004053
                           \                                                    
                           |                                                    
                           G
10821    5509053    G....AG.G...C..C...TG...T..                                   5509079
10821    381189     G....A..G......C...TGT.....                                   381163
10821    908660     G....AG.G..........TGT.....                                   908686
10821    1011351    .....AGAG.....G....TGT.....                                   1011377
10821    2278928    G....GG.G......C...TGT.....                                   2278954
10821    3080392    G....AG.G......C...TGC.....                                   3080366
10821    54674      G....AG.G......C...TGT.....                                   54700
10821    1301742    G...TG..G......G...TGC.....                                   1301716
10821    5000197    ....TAGAG......C...TGT.....                                   5000223
10821    6226923    G....AG.G......C...TGT.....                                   6226949
10821    6756784    G....G..G......C...TGC.....                                   6756810
10821    6867213    G..ATGG.G......C.....C....                                    6867188
10821    3337294    ....TAGAG......C.....                                         3337274
10821    3863985    .....AG.GT.....C...T.T.....                                   3864011
10821    363461     .....TC.AT.....C...                                           363479
10821    110362     G....GG.G..T...C...TGT.....                                   110388
10821    6379502    .....AGAG......C...                                           6379484
10821    572413     G....AG.G......C...                                           572395
10821    2701580    .....G.AG.A....C...                                           2701562
10821    4659626    ..C..T.........C...                                           4659644
10821    1888742    G....GG.G..T...C...                                           1888760
10821    2799670    .....AGAG......C...                                           2799688
10821    3313592    G..............C..                                            3313609
10821    5175976    G...TG..G......C..                                            5175993
10821    6313901    .....AGA......                                                6313914
10821    6122718    ...T...                                                       6122724
10821    4963596    .......-A.......                                              4963610
10821    4824722    .....                                                         4824718
10821    2632660    .......                                                       2632654
10821    1105275    .......                                                       1105281
10821    6589004    ...T...                                                       6588998
10821    6584971    .....AGAG......C...                                           6584989
10821    465797     ........G......C...TGAA.............                          465758
                           \                  \                                 
                           |                  |                                 
                           G                CCC
10821    2820538    ......                                                        2820543
10821    5346369    ........G......C...TG.....                                    5346343
                           \                                                    
                           |                                                    
                           G
10821    6853347    ....TG..G......C...                                           6853328
                     \                                                          
                     |                                                          
                     G
10821    4547161    ...T...C.......C...                                           4547142
                           \                                                    
                           |                                                    
                           G
10821    511623     ........G......C..                                            511603
                         \                                                      
                         |                                                      
                       CAG
10821    2777921    ...T...                                                       2777915
10821    6124454    ........G......C..                                            6124472
                           \                                                    
                           |                                                    
                           G
10821    4022846    ......G.G......C.....T.T...                                   4022873
                          \                                                     
                          |                                                     
                          T
10821    6337281    ...............                                               6337266
                           \                                                    
                           |                                                    
                           T
10319    2171258    ....TGG.G......C...                                           2171240
10319    5692322    G.......G..........TGC.....CT....                             5692354
10319    7034344    .T...                                                         7034340
10319    291618     ....T..                                                       291612
10319    1914191    .....                                                         1914187
10319    2137543    ....TGG.G......C...TGT.....                                   2137517
10319    2569949    .....GG.G......C..G..C....                                    2569974
10319    5538276    .....AGAG..........TGA.....                                   5538250
10319    5590667    .....AGAG..........T.T.....                                   5590641
10319    1377549    G...TGG.G..........TGT.....                                   1377523
10319    2924960    GA...AG.G.....CC...TG......                                   2924934
10319    6599649    G.A..A..G......C...TG......                                   6599623
10319    1225925    G...TGG.G......C...TGT.....                                   1225951
10319    3073228    ..C..A..G..........                                           3073246
10319    7621529    .....AGAG..........                                           7621547
10319    208383     G.....G.G......C...                                           208365
10319    1157794    G....AG.G......C...                                           1157776
10319    5386105    .....GG.G......C...                                           5386087
10319    6239836    G...TG..G......C...                                           6239854
10319    3527830    G....AG.G......C...                                           3527812
10319    6960431    .....G.AG......C...                                           6960413
10319    4011306    .....AGAG..........                                           4011288
10319    5080635    G...TGG.A......C...                                           5080617
10319    5170934    G....AG.G......C...                                           5170952
10319    5498231    .....TGAG......C...                                           5498213
10319    3412273    G...TGG.A......C...                                           3412291
10319    5563850    .......                                                       5563844
10319    3192660    G....AG.G......                                               3192674
10319    465392     ...                                                           465394
10319    4202060    .....                                                         4202064
10319    6089316    ........G.....C....                                           6089335
                           \                                                    
                           |                                                    
                           G
10319    3359485    ....                                                          3359482
10319    1178564    ........G..TC......TGT.....                                   1178591
                           \                                                    
                           |                                                    
                           G
10319    1620200    .......--..........                                           1620181
                         \                                                      
                         |                                                      
                       TGG
10319    2542571    .......                                                       2542565
10319    4218591    ........G......C...TGA.....                                   4218564
                           \                                                    
                           |                                                    
                           G
10319    2396587    .....T.CA......C...                                           2396606
                           \                                                    
                           |                                                    
                           G
10319    2052749    .......A...........                                           2052768
                            \                                                   
                            |                                                   
                            C
10319    5194728    .......CA......CT....T......                                  5194700
                           \                                                    
                           |                                                    
                           G
10319    8070658    ...............C...                                           8070677
                          \                                                     
                          |                                                     
                          T
10319    542880     G..........                                                   542892
                         \                                                      
                         |                                                      
                        GG
10319    5172961    .....                                                         5172957
10319    935489     ...A....G......C...                                           935470
                           \                                                    
                           |                                                    
                           G
10319    2447635    ........G......C...                                           2447616
                           \                                                    
                           |                                                    
                           C
10192    5769547    ..T..A.CA......C..GT.T.....C....C...                          5769512
10192    6099761    ..                                                            6099760
10192    7557068    ...T.A..GT.........                                           7557086
10192    8715755    ...G.....                                                     8715747
10192    8961098    .......                                                       8961104
10192    9528935    ..C..                                                         9528939
10192    9614572    .....AG.G......C...                                           9614554
10192    5865993    ...T......                                                    5866002
10192    1971358    G....GG.G......C....GT.....                                   1971332
10192    2922059    .......                                                       2922065
10192    3349630    ....TGG.G......C...TGA.....                                   3349604
10192    3780416    .....AGAG..T.......TGT.....                                   3780390
10192    2928508    .....AGAG......C...TGT.....                                   2928482
10192    6094059    .....AGAG..........                                           6094041
10192    9173268    .....AG.G....G.C...                                           9173286
10192    719060     .....TGAG..........                                           719078
10192    7320939    G....AG.G......C...                                           7320921
10192    9126903    ..A..TGGA......C...                                           9126885
10192    4252050    G....AG.G......C...                                           4252068
10192    6920423    G....GG.G......C...                                           6920441
10192    4072803    .....AGAGT.........                                           4072785
10192    8970548    G....GG.G......C...                                           8970530
10192    3790197    ...A...                                                       3790191
10192    7959398    ..C..TT.A.......                                              7959413
10192    648609     G....AG.G......                                               648623
10192    4265615    ..T..A.CA......C...                                           4265597
10192    8171915    G....AG.G......C...                                           8171933
10192    2610589    G...TGG.G......C...                                           2610607
10192    3181704    ...A.GG.G......                                               3181690
10192    618640     G.C.....C....                                                 618652
10192    1957150    .....                                                         1957146
10192    9149461    ....                                                          9149458
10192    8303287    ........G..T.....                                             8303270
                           \                                                    
                           |                                                    
                           G
10192    6345141    .....G..G......C...                                           6345160
                         \                                                      
                         |                                                      
                         T
10192    7353274    .......                                                       7353280
10192    3056367    .....                                                         3056363
10192    9794233    ..T..GG........C...TGT......                                  9794261
                         \                                                      
                         |                                                      
                         T
10192    8134854    ...T...                                                       8134860
10192    1341395    .....                                                         1341391
10192    4691324    ........A......G...                                           4691305
                           \                                                    
                           |                                                    
                           G
10192    6761576    ..A.....GT.....C...                                           6761595
                           \                                                    
                           |                                                    
                           G
10192    59721      ........G......C...                                           59740
                           \                                                    
                           |                                                    
                           G
10192    6817833    ......                                                        6817838
8215     35770      G....AG.A......                                               35756
8215     190535     ....                                                          190532
8215     146536     .......G...........                                           146555
                            \                                                   
                            |                                                   
                            C
7821     1378893    C.A..AGCGT.T.......T.TA.........C.TG.......                   1378935
7821     900982     ...T....GT.....A...                                           901001
                           \                                                    
                           |                                                    
                           G
7821     219879     .....AGAG..........TG......                                   219905
7821     590374     .....AG.G......C...TGC.....                                   590348
7821     1578385    ....TGG.G......C...T.C.....                                   1578411
7821     1263162    ........A......                                               1263147
                          \                                                     
                          |                                                     
                          T
7821     1349332    .....                                                         1349336
7821     464886     ....                                                          464889
7821     787012     ...                                                           787010
7821     1159765    ....                                                          1159768
7821     855029     .....T..A......C..                                            855011
                           \                                                    
                           |                                                    
                           G
7611     8837850    G....A..G.....CC...T.T.....CT....                             8837882
7611     10134554   G....AG.G......C...TGT..........C..A..C..                     10134511
                                               \                                
                                               |                                
                                             CTA
7611     10980295   G....AG.GG.....A.....C.....                                   10980321
7611     65072      ..A..T..A......C..                                            65090
                            \                                                   
                            |                                                   
                            C
7611     3872325    ..T..                                                         3872321
7611     4264849    G...TGT.C......C...TGT.....                                   4264875
7611     4325540    G....AG.A......C...TGT.....                                   4325514
7611     13263966   .....AGAG..........TGT.....                                   13263940
7611     1649638    ....TAGAG..........TGT.....                                   1649664
7611     3041560    .....G..G......C...T.C.....                                   3041586
7611     13215333   .....AGAG..........TGT.....                                   13215307
7611     3601225    G....GG.G..........TGT.....                                   3601251
7611     4279806    .....AGAG..........TGC.....                                   4279832
7611     8312737    ....TGG.G......C...TGA.....                                   8312711
7611     9370330    G....GG.G......C...T.C.....                                   9370356
7611     3560586    .....AG.G......C...TGA.....                                   3560560
7611     6574078    G.......G......C...T.T.....                                   6574104
7611     11212460   G....AG.G......C...T.C.....                                   11212486
7611     11407112   ..C.T.GCA......C...TGT.....                                   11407138
7611     12223976   GA...A..A....T....                                            12223993
7611     10216581   ....TG.........C...TTT............                            10216548
7611     12981072   G....GG.G......C...TGC.....                                   12981046
7611     9799853    ..T.TGG.C.C.......AT.T.....G....                              9799822
7611     6866878    .T.....                                                       6866884
7611     9377708    .....AGAG..........                                           9377690
7611     3901167    .....AGAG......C...                                           3901149
7611     8957088    T....AG.G......C..                                            8957105
7611     4439883    GA...A..G......C..                                            4439866
7611     3875905    G...TGG.G......C..                                            3875922
7611     4189366    .....AGAG..........                                           4189384
7611     9647653    .....AGC...........T.T....AG....C...                          9647688
7611     1599527    .....AGAG.......                                              1599542
7611     1655259    .A...GG.G......                                               1655273
7611     5088697    .....GG.A......                                               5088711
7611     2573776    .....                                                         2573772
7611     8742074    ........G......C...                                           8742055
                           \                                                    
                           |                                                    
                           G
7611     3438566    ..T.......                                                    3438575
7611     5512262    .......                                                       5512256
7611     10440150   ........G......C..                                            10440132
                           \                                                    
                           |                                                    
                           G
7611     1496825    .......CA......C...TGT.....                                   1496798
                           \                                                    
                           |                                                    
                           C
7611     5676896    .......CA......CT....                                         5676917
                           \                                                    
                           |                                                    
                           G
7611     10007940   ..                                                            10007939
4826     56795      .......C.......C...                                           56814
                           \                                                    
                           |                                                    
                           G
4826     1178869    .....AG........C...TGT.....                                   1178895
4826     2158565    ...T.AG..T.....C...TGC.....                                   2158591
4826     1053626    G....AG.G......C...                                           1053644
4826     3011219    G...TGG.G......C..                                            3011202
4826     2046334    .....                                                         2046338
4826     1150620    ...T....G......                                               1150605
                           \                                                    
                           |                                                    
                           G
4826     1215695    ...                                                           1215697
4697     1076040    ..T..AC.G......C...T.TA...T.T...                              1076071
4697     338069     ..C.TGG.AG.....C...T.AA.........CC.......                     338112
                                               \                                
                                               |                                
                                             CTA
4697     848672     .....AG.G......C...TGT.....                                   848698
4697     527135     .......                                                       527141
4697     4042       ..A..                                                         4046
4697     951822     ....                                                          951819
4697     468862     .....                                                         468858
4697     274532     ...G..G.....                                                  274521
4676     1571864    .....A.C......A....T.T.G............                          1571829
4676     1795577    .....ATG..C....A...TG.....TG......                            1795544
4676     1369189    ........G.....                                                1369203
                           \                                                    
                           |                                                    
                           G
4676     2200549    .......CA..........                                           2200568
                           \                                                    
                           |                                                    
                           G
4676     308470     G...TGG.A......C.....T.....                                   308444
4676     1438654    .......C.......C..TTG......                                   1438627
                           \                                                    
                           |                                                    
                           G
4676     35531      G....GG.G..A...C...TGT.....                                   35557
4676     2269570    .....AGAG..........TGC.....                                   2269544
4676     69474      G....AG.G......C...TGT.....                                   69500
4676     815479     .....AGAG..G.......TGC.....                                   815453
4676     1386023    G....AG.G......C...TGC.....                                   1386049
4676     2459178    .....AGAG..........TGC.....                                   2459204
4676     2309782    G....GG.G......C...TGT.....                                   2309756
4676     2076021    ..C..A..G.......                                              2076036
4676     2184350    G....GG.G......C...                                           2184332
4676     2501880    G.A..G..G......C..                                            2501897
4676     1011000    G.C.....G......C...                                           1010982
4676     2508315    G....G..A......C...                                           2508333
4676     580748     G.....                                                        580743
4676     1180307    .AT..A...GC..T.C.....TA...TG....C....                         1180271
4676     594800     .....                                                         594796
4676     2504075    .....                                                         2504079
4676     182049     ........G......A...T.T.G...                                   182076
                           \                                                    
                           |                                                    
                           G
4676     2367208    ........A......C...                                           2367189
                           \                                                    
                           |                                                    
                           G
4676     661827     .....                                                         661823
4676     2672862    .......G.A.........                                           2672843
                               \                                                
                               |                                                
                               C
4676     2182910    ...T....G......C..                                            2182928
                           \                                                    
                           |                                                    
                           G
4572     363453     .......CA......C...                                           363472
                          \                                                     
                          |                                                     
                          A
4572     1241117    ..A.....G......G...TGT.....                                   1241144
                           \                                                    
                           |                                                    
                           G
4572     2087390    ..C..TC.G....C.C...TGA.....                                   2087416
4572     3098151    .......                                                       3098157
4572     765327     G....GG.G......C...TGC.....                                   765353
4572     1388562    G....A..G..T.......TGT.....                                   1388536
4572     2329342    G....AG.G......C...TGC.....                                   2329316
4572     2684730    .T........A....                                               2684715
                          \                                                     
                          |                                                     
                          T
4572     3866887    .......                                                       3866881
4572     3141978    G..TTG..G......C...TCT.....                                   3141952
4572     924774     G....AG.G......C...                                           924792
4572     1477829    G....GG.G......C...                                           1477811
4572     794247     G...AGG.G......C..                                            794264
4572     3624029    ....TGG.G......C...                                           3624047
4572     593470     G....G..G......                                               593456
4572     1344263    G....AG.A.....                                                1344276
4572     220614     .....AG........C...                                           220632
4572     430261     .                                                             430261
4572     1268788    G.......G......                                               1268802
4572     129383     .....                                                         129379
4572     3417692    ...-.AG.A......C...AGC........                                3417720
4259     536739     ....TGG.G......C..TT.T.....                                   536765
4259     1004700    G....TG.G......C...                                           1004718
4259     368144     ......GAG..........                                           368162
4259     817851     G....AG.G......C...                                           817869
4259     426227     ..C..AGGG.........                                            426244
4259     307759     .....                                                         307755
4259     813909     ...A....G......C..                                            813891
                           \                                                    
                           |                                                    
                           G
4240     307038     GA...AG.G......C...TGC.....                                   307064
4240     2480       G....AG.A......C...                                           2498
4183     537896     ....TGG.G......C..TT.T.....                                   537922
4183     929943     G....TG.G......C...TGC..T........C....                        929982
                                               \                                
                                               |                                
                                              CA
4183     1007799    G....TG.G......C...                                           1007817
4183     367748     ......GAG..........                                           367766
4183     819303     G....AG.G......C...                                           819321
4183     425785     ..C..AGGG.........                                            425802
4183     307298     .....                                                         307294
4183     815361     ...A....G......C..                                            815343
                           \                                                    
                           |                                                    
                           G
15403    1516443    ...T...CG......C...                                           1516462
                           \                                                    
                           |                                                    
                           G
15403    402521     G....TG.G......C...TGT.....                                   402547
15403    2551275    G....AG.G.......T..                                           2551293
15403    2257310    .....AG.A......C...                                           2257328
15403    2849011    G....GG.G.......A..                                           2849029
15403    2793575    .......                                                       2793569
15403    2347086    G...A.....                                                    2347077
15403    1154163    G....AG.A......CT..TGT.....C.A...                             1154131
15403    2812924    ..C..AGCG......C...                                           2812942
15403    2771621    .....                                                         2771617
15403    241360     ...................                                           241339
                           \                                                    
                           |                                                    
                         GTG
15403    691590     .T......A.......                                              691606
                           \                                                    
                           |                                                    
                           G
15403    501567     .....GG........                                               501552
                         \                                                      
                         |                                                      
                         T
15403    206639     ........G......C...                                           206620
                           \                                                    
                           |                                                    
                           G
15357    513855     G...TGG.G....C.C...TGT.....C.A...G..                          513820
15357    2571607    ......                                                        2571612
15357    1303024    G....AG.C..........TGT.....                                   1303050
15357    364424     .....AGAG......C...TGC.....G..............                    364377
                                               \   \                            
                                               |   |                            
                                             CTA CCC
15357    1553966    G...TGG........C...T.T.....                                   1553940
15357    1564572    G....AGCG..........T.C.....                                   1564546
15357    2249057    G..T.AG.G..........TGT.....                                   2249083
15357    2475915    ..A..GGCA......C...TGT.....                                   2475941
15357    1098315    ..A..GG........C...                                           1098297
15357    2431365    G....GG.G....G.C...                                           2431383
15357    2512628    G...TGG.G..........TGT.....                                   2512654
15357    953729     G....AGCG......C...                                           953747
15357    1443277    G..T.TG.G......C...                                           1443259
15357    894622     ..C..AG.G.....                                                894635
15357    1533410    G.A.....G......C..                                            1533393
15357    1958305    ..C..AG.A......G...........                                   1958331
15357    335565     .......C...T...C...                                           335546
                           \                                                    
                           |                                                    
                           G
15105    1434417    G....A..G......C...TGC.....                                   1434391
15105    148056     .....AGAG......C...                                           148074
15105    93848      G...TG..G......C...                                           93866
15105    1144957    .....                                                         1144953
15105    279939     .--T........AG.C...T.T..........C...                          279905
                            \                                                   
                            |                                                   
                            C
15105    1735664    .......C.......C...TGT.....                                   1735637
                           \                                                    
                           |                                                    
                           C
15105    51755      .......CA......C...TGC.....                                   51782
                           \                                                    
                           |                                                    
                           G
15105    203355     ........A......C..                                            203337
                           \                                                    
                           |                                                    
                           G
15105    2152631    ........G......C...                                           2152650
                         \                                                      
                         |                                                      
                         T
15097    943397     .....AG.G......C...TGT.....C.A...                             943365
15097    750996     .......CA........                                             751013
                           \                                                    
                           |                                                    
                           G
15097    632411     G....AG.G......C.....C.....                                   632385
15097    656198     .....AGAG..........                                           656180
15097    396736     ........G.....                                                396722
                           \                                                    
                           |                                                    
                           G
15034    395118     .....                                                         395114
15034    1414573    G....GG.G......C...T.C.....                                   1414547
15034    494779     G.......A......C...TGT.....                                   494805
15034    788982     .....TG.G......C...TGT.....                                   788956
15034    1195803    G.C....CA......C...                                           1195785
15034    2040292    .....                                                         2040288
15034    1179302    .......AG......G...                                           1179283
                           \                                                    
                           |                                                    
                           G
15034    928988     .....                                                         928992
14802    6057376    G....AG.G..........TGC.....CT....                             6057344
14802    1134433    .....T.GAG.....C...                                           1134415
14802    1651051    ..A..G..G..........T.TA.....                                  1651023
                         \                                                      
                         |                                                      
                         T
14802    5793350    .....A..G..........                                           5793368
14802    2071165    G....G..G......C.....C.....                                   2071191
14802    3547719    G.T.....G.....AG.....T.....                                   3547693
14802    8244557    G...TGG.G......C...T.T.....                                   8244583
14802    1663550    G....AG.G......C...TGC.....                                   1663576
14802    1462603    .....AGAG..........TG....                                     1462579
14802    9641602    .......                                                       9641596
14802    8442150    .....AGAA..........                                           8442132
14802    2423359    G.A..T..G......C...                                           2423377
14802    4039948    .....AGAGT.........                                           4039930
14802    1398697    G...TG..G........                                             1398681
14802    7039203    ..T..A..GT.....                                               7039217
14802    9602828    .....AG.G......C...                                           9602846
14802    6914996    ...A.T..A......CT...GT....                                    6914970
                           \                                                    
                           |                                                    
                           G
14802    1181381    ..A..                                                         1181377
14802    3617764    .....                                                         3617760
14802    1487210    .....                                                         1487214
14802    3284652    ..T..                                                         3284648
14802    4182150    ...                                                           4182148
14802    1107330    .......AG......C...                                           1107349
                           \                                                    
                           |                                                    
                           G
14802    1945466    ........G......C...TGT.....                                   1945493
                           \                                                    
                           |                                                    
                           G
14802    8831028    ......G.G......A...TGT.....                                   8831055
                          \                                                     
                          |                                                     
                          G
14802    1873878    ........G..T...C...                                           1873859
                           \                                                    
                           |                                                    
                           G
14802    8827834    .....                                                         8827830
14802    403321     .......GC......C....                                          403300
                              \                                                 
                              |                                                 
                             AG
14802    507295     .......                                                       507301
14802    1195627    ...G.TGA.......                                               1195613
14795    3840       .AT....C...........TG.A....                                   3814
14795    122424     G....AG.A......C...TGC.....                                   122398
14795    180145     .....AGAG......C...                                           180127
14781    4922093    ...TTGG........C...TGC.....                                   4922067
14781    4463430    G....GG.G......C...T.T.....T.A...                             4463398
14781    485851     ........G......C..                                            485869
                           \                                                    
                           |                                                    
                           G
14781    178111     .....                                                         178107
14781    3988443    ...A...                                                       3988437
14781    5108677    G....AG.G......A...TGT......                                  5108704
14781    872300     .......                                                       872306
14781    4539520    G.....G.G.......G..TGC.....                                   4539546
14781    781714     .....AG.G......C...TGT.....                                   781688
14781    746706     ..T..AT.G..G.......                                           746688
14781    4508855    .....A.AG..........TGC.....                                   4508829
14781    4575287    G....TG.G......C...                                           4575305
14781    153974     ...T.AGAG..........                                           153956
14781    2073127    .....AG.G......C...                                           2073109
14781    4482827    G.......A......C..                                            4482810
14781    3732136    ........G......C...                                           3732155
                           \                                                    
                           |                                                    
                           G
14781    582319     G.....G.G......                                               582333
14781    566868     G....AGAG..........                                           566850
14781    5058853    ..T..                                                         5058857
14781    4119230    .....GG.G......C.....T.....                                   4119203
                         \                                                      
                         |                                                      
                         T
14781    4038323    G....                                                         4038319
14781    4538309    ..                                                            4538308
14781    4961097    .....                                                         4961093
14781    6265832    ........G......C...TGA.....C.A...                             6265865
                           \                                                    
                           |                                                    
                           G
14781    2760049    ........G.....C....                                           2760068
                           \                                                    
                           |                                                    
                           G
14781    2196494    ........G......C...TGA.....                                   2196521
                           \                                                    
                           |                                                    
                           G
14781    4914679    ......                                                        4914674
14781    5526114    ...T....G......C...TGT.....                                   5526141
                           \                                                    
                           |                                                    
                           G
14781    4290817    ...............G...                                           4290798
                             \                                                  
                             |                                                  
                             G
14781    495023     ........G......CTG...T.....                                   495050
                           \                                                    
                           |                                                    
                           G
14781    2612626    ....                                                          2612629
14393    12736      ........G......                                               12721
                           \                                                    
                           |                                                    
                           G
14178    434071     ..T..T.CA......                                               434057
14178    179978     G....GG.G......C...TGC.....                                   180004
14178    672435     G.T..A..A..........TGT.....                                   672409
14178    568633     .C...AG.G......C...                                           568651
14178    3110462    .....AGGG..........                                           3110444
14178    1932158    G.T..TG.G......C...                                           1932176
14178    382114     ..CT.AG.G.........                                            382131
14178    2583926    ..C.AGG.G......C...                                           2583944
14178    2518220    .....A.G.A...........T....                                    2518194
                       \                                                        
                       |                                                        
                       A
14178    3087867    G.A.....G.........                                            3087850
14178    3202462    .....GG.G......C...TGT.....                                   3202489
                         \                                                      
                         |                                                      
                         T
14178    380733     ..T..ACC.......C...                                           380715
14178    293333     ........GT.........                                           293314
                           \                                                    
                           |                                                    
                           G
14178    2429484    .......AG......C...                                           2429465
                           \                                                    
                           |                                                    
                           G
14178    2981825    .......                                                       2981819
14178    711325     ...G...........                                               711310
                             \                                                  
                             |                                                  
                             A
14178    915411     ..T.....G..G...C...TG.........                                915381
                          \                                                     
                          |                                                     
                          A
14178    3212070    ...A....G...C..C...                                           3212089
                           \                                                    
                           |                                                    
                           G
13164    49252      ..                                                            49253
13163    49291      ..                                                            49292
9917     6313513    ...T.GG.G......C..                                            6313530
9917     2637749    G....A..G......C...TGA.....CTA...G....                        2637786
9917     3112644    G....AG........C...TGC.....CTA.....                           3112678
9917     2566646    ..A..AG.A......                                               2566632
9917     2399451    T...TGG.G......C...TGT.....C.A...                             2399483
9917     6262208    C....AGAG......C...TGT......                                  6262235
9917     2040971    ..T..AG.G.....                                                2040958
9917     2105537    .......                                                       2105531
9917     4553404    .....AGAG..........TGC.....                                   4553378
9917     3517209    G....G..G......C...TGT.....                                   3517183
9917     1112400    ....TACAG..........TGA.....                                   1112374
9917     404461     G....AG.G..T...C...TGC.....                                   404487
9917     5874314    ...GTGG.G......C...TG......                                   5874288
9917     6656893    G....AG.G..........TGC.....                                   6656919
9917     3811085    .....AGAA......C...TGT.....                                   3811111
9917     6937100    .....TG.G......C...TGT.....                                   6937126
9917     3967968    ....TGG.....C..C...                                           3967986
9917     2031932    G..TGG..G......C...                                           2031950
9917     184770     .....AGAG..........                                           184752
9917     2263039    ..C..AG.G......C...                                           2263021
9917     4476121    .....AGAG.......T..                                           4476139
9917     6152625    G....AGAG..........                                           6152607
9917     5805215    CA..TG..G......C...                                           5805233
9917     6557865    ..A.TGG.G......C...                                           6557883
9917     4913254    .......                                                       4913260
9917     1203579    G....AG.G......C...                                           1203561
9917     3161842    ........GA.T...C...........                                   3161869
                           \                                                    
                           |                                                    
                           G
9917     1230596    G...TAG.A......                                               1230610
9917     5093215    G....AG.G..........T.T....                                    5093241
                                \                                               
                                |                                               
                                T
9917     2322653    .....T..GT.....C...TTT.....CT....                             2322686
                           \                                                    
                           |                                                    
                           G
9917     3557306    G.A...G.G......C...TGC.....                                   3557279
                          \                                                     
                          |                                                     
                          G
9917     6512357    ..A.....A......C..                                            6512375
                          \                                                     
                          |                                                     
                          A
9917     2695986    ....                                                          2695983
9917     5965123    .....A.AG......C..TTT......C...-....                          5965157
9917     4389041    .....                                                         4389037
9917     788815     G....                                                         788811
9917     465733     ..                                                            465734
9917     4332068    ....                                                          4332071
9917     2910605    ...A..G........                                               2910590
                              \                                                 
                              |                                                 
                              G
9917     2935901    .AC.....A......C...TGT.....                                   2935874
                            \                                                   
                            |                                                   
                            C
9917     338180     ........GA.....C...T.TA....                                   338153
                          \                                                     
                          |                                                     
                          A
9917     6387253    .......AA......C...                                           6387272
                           \                                                    
                           |                                                    
                           G
9917     3414917    .......                                                       3414911
9917     6267296    .......C.........                                             6267279
                           \                                                    
                           |                                                    
                           G
9917     5226040    .......C.......A...                                           5226021
                           \                                                    
                           |                                                    
                           G
9917     5620025    ......                                                        5620030
9917     3124737    .....                                                         3124733
8995     5286751    ..A.T..C.......C...                                           5286733
8995     8481682    .A.............C...                                           8481663
                            \                                                   
                            |                                                   
                            G
8995     4975929    ..C..AGA.....G.C.....A......                                  4975902
8995     540337     G....GG.G......C...T.C.....C.A...                             540305
8995     5683973    ...T....G......C..                                            5683955
                           \                                                    
                           |                                                    
                           G
8995     255653     ........G......C...                                           255672
                           \                                                    
                           |                                                    
                           G
8995     1124192    ........A......C...                                           1124173
                           \                                                    
                           |                                                    
                           G
8995     11049393   .TA........G.......                                           11049412
                             \                                                  
                             |                                                  
                             G
8995     11772675   ........G......C..                                            11772693
                           \                                                    
                           |                                                    
                           C
8995     9143305    .......                                                       9143299
8995     3143186    ......G....A......                                            3143204
                         \                                                      
                         |                                                      
                         T
8995     3374072    G....AG........C...TGC.....                                   3374046
8995     1785977    .....AGAG..........TG......                                   1786003
8995     2347579    G....GG.G...........GC.....                                   2347605
8995     12662096   G....AG.G......C...TGT.....                                   12662122
8995     1875009    C....GG.G......C...TGT.....                                   1875035
8995     4290660    G...TG..G......C...TGC.....                                   4290686
8995     2153707    .....AGAG......C...T.CA....                                   2153681
8995     6379228    G....GG.G......C...                                           6379246
8995     6843394    G.....G.G..T...C...T.T.....                                   6843420
8995     4596678    .....AGAGT.........TGT.....                                   4596704
8995     9856732    G....AG.G.....AA.....T..........CC....                        9856772
                                               \                                
                                               |                                
                                             CTA
8995     566899     ..A..GGAG..........TGT.....                                   566925
8995     2036883    .....AGAA...........TT.....                                   2036857
8995     3105509    G....GG.G......C...TGC.....                                   3105535
8995     6423769    .....AGAA..........TGC.....                                   6423795
8995     7324471    G...TGGAG......C....GT.....                                   7324445
8995     7611310    .....AGA....C......TGT.....                                   7611284
8995     9564386    .....AGAG..........TGT.....                                   9564360
8995     4751443    G....A..G......C...TGT.....                                   4751417
8995     5623492    GC..TGG.G......C...TGC.....                                   5623466
8995     8035978    G....GG.G......C...TGC.....                                   8035952
8995     3895445    G....GG.G......C...TGT.....                                   3895471
8995     8075566    ....TAGAG......C...T.T.....                                   8075592
8995     9256582    .....GGAG......CT..T.C.....                                   9256556
8995     3838672    .....AGAA..........T.C.....                                   3838646
8995     5171799    ....TG..A..T..C..T.T.T.T...G........                          5171761
                                               \                                
                                               |                                
                                             CTA
8995     8560724    G...TGG.G......C...TG...A..                                   8560750
8995     6806477    .....GGAG......C...                                           6806495
8995     459968     G....G..A......C...                                           459950
8995     7936483    GA...AG.G......C...                                           7936465
8995     12226190   .....A.AG..........                                           12226172
8995     2558254    G....A..G......C...                                           2558272
8995     2963238    .....AG............                                           2963220
8995     4439223    G...TGG.G......C...                                           4439241
8995     1320189    .......                                                       1320195
8995     6261849    ....TGG.G......                                               6261863
8995     6746328    G.......G......C...T.TA....                                   6746302
8995     7888437    G....GG.G......                                               7888423
8995     9317665    G....AG.G.....                                                9317652
8995     1657342    G....G..G......C...                                           1657360
8995     11440073   .....AGAG......C...                                           11440091
8995     5832504    .......C.......C...                                           5832523
                           \                                                    
                           |                                                    
                           G
8995     12463555   .......                                                       12463561
8995     11430912   .....                                                         11430916
8995     8438156    .......AG......C...                                           8438175
                           \                                                    
                           |                                                    
                           G
8995     813750     .....                                                         813746
8995     3177281    .....                                                         3177285
8995     7479925    ..T........                                                   7479937
                         \                                                      
                         |                                                      
                        AG
8995     2999274    ....A...G.........                                            2999256
                           \                                                    
                           |                                                    
                           G
8995     5971956    .....AGAG............CA....                                   5971982
                    \                                                           
                    |                                                           
                    A
8995     7318243    ........G.....A...                                            7318225
                           \                                                    
                           |                                                    
                           G
8995     9581628    ...T....G..........TGT.....C.A.....                           9581663
                           \                                                    
                           |                                                    
                           G
8995     3642090    .....T.C.......C...                                           3642071
                           \                                                    
                           |                                                    
                           G
8995     7680513    .......--..........                                           7680532
                         \                                                      
                         |                                                      
                       TGG
8995     12809260   ...T...                                                       12809254
8995     641265     .....                                                         641261
8995     2480935    .......CA..T...C...TGA....A...A....                           2480900
                           \                                                    
                           |                                                    
                           G
8995     4369929    ...T....G......C...                                           4369910
                           \                                                    
                           |                                                    
                           G
8995     1493355    ...T....A.....AC...TCT.....                                   1493382
                           \                                                    
                           |                                                    
                           G
8995     6827224    ........G..A...C...                                           6827243
                           \                                                    
                           |                                                    
                           G
8995     11601522   ..A....                                                       11601516
8995     3205146    ........A......C...                                           3205165
                           \                                                    
                           |                                                    
                           G
8995     6834761    ........G......                                               6834776
                           \                                                    
                           |                                                    
                           G
8995     1798233    ...G....G......C...TCT.....                                   1798260
                           \                                                    
                           |                                                    
                           G
8995     3015407    ........A......                                               3015392
                           \                                                    
                           |                                                    
                           G
5263     2687458    .....                                                         2687462
5263     533711     ...T...                                                       533705
5263     1653868    G....GG.G......C...T.C.....                                   1653894
5263     2587639    G.......A......C...TGT.....                                   2587613
5263     713183     .......                                                       713189
5263     2283796    .....TG.G......C...TGT.....                                   2283822
5263     649390     .A..TGG.G......C...                                           649408
5263     753324     .....A..G......C...                                           753306
5263     94857      ...T.AGC.......A..                                            94840
5263     769654     ..C..AG.A......                                               769668
5263     1871697    G.C....CA......C...                                           1871715
5263     581091     .......                                                       581097
5263     1024050    .....                                                         1024054
5263     620629     ......                                                        620624
5263     1888239    .......AG......G...                                           1888258
                           \                                                    
                           |                                                    
                           G
5263     2138803    .....                                                         2138799
5263     657851     .....                                                         657847
5263     125071     ......G.A......C...                                           125090
                          \                                                     
                          |                                                     
                          T
4576     1855382    ....                                                          1855379
4576     2362901    .......                                                       2362895
4576     861936     .......                                                       861942
4576     2072056    ...T...                                                       2072062
4576     147099     .....AGAG..........T.T.....                                   147125
4576     2561784    ..T..                                                         2561788
4576     1952932    ....TGG........C...........GT......                           1952898
4576     3178401    .....AGAG......C...                                           3178383
4576     599727     .....AGAG......C...                                           599709
4576     1481233    .....AGAG......C..                                            1481250
4576     3848978    .....AGAG........                                             3848962
4576     1883989    ..T..A..A..T...C...                                           1883971
4576     2539841    ..                                                            2539842
4576     698055     ....A..                                                       698049
4576     2913807    ..C..                                                         2913803
4576     2106377    ........G......G...                                           2106396
                           \                                                    
                           |                                                    
                           G
4576     4074093    ..A....CA....G.G...TGT.....G....C.......                      4074135
                           \                   \                                
                           |                   |                                
                           G                  CA
4532     453276     G....AG.G......C...TGC.....                                   453250
4532     643755     .....AGAG......C....GT.....                                   643729
4532     1851348    G....AG.G......C...                                           1851366
4532     1226395    G....GG.G......C...A.....                                     1226371
4532     34460      ..T...G.G......C...                                           34478
4532     803634     G...TG..G......C...                                           803616
1514     5171       ........G......                                               5156
                           \                                                    
                           |                                                    
                           G
254      1437058    G....A..G......C...TGC.....                                   1437032
254      148119     .....AGAG......C...                                           148137
254      93911      G...TG..G......C...                                           93929
254      1144751    .....                                                         1144747
254      280054     .--T........AG.C...T.T..........C...                          280020
                            \                                                   
                            |                                                   
                            C
254      51818      .......CA......C...TGC.....                                   51845
                           \                                                    
                           |                                                    
                           G
254      203461     ........A......C..                                            203443
                           \                                                    
                           |                                                    
                           G
15412    71688      .....AGAG..........TGT.....                                   71714
15412    54834      ....TGG.G......C...TG....                                     54858
15405    1134423    .CA..T.CA..T.......T.T.....T.G.....                           1134388
                           \                                                    
                           |                                                    
                           G
15405    1378639    .....AGAG......C...T.CA....                                   1378665
15405    4136424    .......                                                       4136418
15405    3331714    G....A.CA......C...AGT.....                                   3331688
15405    2800700    G....A..G......C...TGT.....                                   2800674
15405    4347367    .....AGAC..........TGT.....C.A...                             4347335
15405    2605258    .....AGAG......C.....                                         2605238
15405    3540035    G....AG.G......C..TT.T.....                                   3540009
15405    4121910    G....GG.A......C....                                          4121891
15405    891332     G....GG.G......C...                                           891314
15405    2345931    .....ACAG......C...                                           2345913
15405    2420213    G...TG..G......C...                                           2420195
15405    2362208    .....                                                         2362204
15405    1461265    ........G.C..G.C.....CA..C.G..........                        1461306
                           \                   \                                
                           |                   |                                
                           G                 TTA
15405    3894051    G....A..G......C...TGT.....                                   3894077
15015    914979     G.....G........C...TGT.....                                   914953
15015    1225141    G....GG.G..........T.T.....                                   1225167
15015    971022     .....                                                         971026
15015    585285     ......                                                        585280
15015    1199754    ...T....G.......T..TGA.....                                   1199727
                           \                                                    
                           |                                                    
                           G
15015    928367     ........G......C...                                           928348
                          \                                                     
                          |                                                     
                          A
14960    898153     ........--.........                                           898171
                         \                                                      
                         |                                                      
                        AG
14960    756406     G..T.GG.G......C...TGC.....                                   756380
14960    1902229    GAA.TG..G......C...T.C......                                  1902202
14960    2345972    G....A..G......C...T.T.....                                   2345998
14960    1842863    ..T..A..G......C...T.T...                                     1842887
14960    327934     G.....G.G......C...                                           327952
14960    2287171    GA...AG.G......C...TGT.....                                   2287197
14960    536258     ......GAG......C...                                           536276
14960    1382570    .....AGAG.......T..                                           1382588
14960    30853      ........                                                      30846
14960    717442     G....GG.A......                                               717428
14960    1096025    G....GG.G......C...                                           1096043
14960    866004     .......                                                       865998
14960    368165     .....TG........C...TGT.....                                   368138
                             \                                                  
                             |                                                  
                             G
14960    2153750    .....                                                         2153754
14960    739673     ........GT.....C...T.A.....CTA.....                           739638
                          \                                                     
                          |                                                     
                          A
14960    1540777    .......                                                       1540783
14945    904261     ..T..A.--.A.......TT.T.....                                   904237
14945    759204     .......                                                       759198
14945    2476386    ........G......                                               2476371
                           \                                                    
                           |                                                    
                           G
14945    1087041    .......CA......CT...CT..........C....                         1087002
                           \                   \                                
                           |                   |                                
                           G                  CA
14945    683691     .....GGAG......C...TGT.....G.....C.....                       683732
                                               \                                
                                               |                                
                                             CTA
14945    2486758    .....AGAG..........                                           2486776
14945    1508877    G..A.GG.G......C...                                           1508895
14945    446006     .....                                                         446002
14945    1922769    G....A..G..G..                                                1922782
14945    777470     .......                                                       777476
14945    1289227    .....                                                         1289223
14923    1893810    ........                                                      1893817
14923    2171807    G...TGG.G..........TGC.....                                   2171781
14923    6404563    G....GG.G......C.....T.....                                   6404589
14923    3560940    G.......A......C...TG...T..                                   3560914
14923    1273221    .....GGAG......C...TGT.....                                   1273195
14923    5541085    .....AGAG......C...TGT.....                                   5541111
14923    2171313    .....AGAG..........TGC.....                                   2171287
14923    4230431    .....AGAG..........TGC.....                                   4230405
14923    5173030    G....AG........C...TGC.....                                   5173004
14923    5360062    ....TG..G......C...TGC.....                                   5360088
14923    5764531    G....GG.G......C...TGT.....                                   5764505
14923    5566431    .....AGGA......C...TGC.....                                   5566457
14923    6526117    G....AG.G......C...TGT.....                                   6526091
14923    6081835    G....AG.G..........GGT.....                                   6081861
14923    5162572    .....AGAG..........                                           5162554
14923    7302572    G....GG.G......C...                                           7302554
14923    7102017    .....AG.G......C...                                           7102035
14923    3818077    .....AG.G......C...                                           3818095
14923    3015756    G....A..A......                                               3015742
14923    4377704    ....                                                          4377707
14899    430259     ..A..AGAG......C...T.CA....                                   430285
14899    190296     GA...AG.G..........TGT.....                                   190322
14899    681357     .....AGAG..........                                           681375
14899    1083488    ..C....CG..........                                           1083507
                           \                                                    
                           |                                                    
                           G
14899    1379589    ...T....G......G...                                           1379608
                           \                                                    
                           |                                                    
                           G
14827    1613961    ..A..AGAG..........TGT......                                  1613934
14827    369606     ....TGGAG......C....GT.....                                   369580
14827    1397809    .....GG.G.......T..TGT.....                                   1397835
14827    2405494    .....AGAG......C...TGC.....                                   2405520
14827    1764297    .....AG.A......C...TGT.....                                   1764271
14827    2490433    .....AGAG..........                                           2490415
14827    338076     .....AGAG..........                                           338094
14827    2905215    G.T..A.CAT.........                                           2905197
14827    1812392    ..C..A.CA......C...                                           1812374
14827    2468987    ...........                                                   2468974
                         \                                                      
                         |                                                      
                       TGG
14827    2717603    .....GG.G....C....TT.T.....                                   2717577
14827    2776151    .......                                                       2776145
14827    705225     ........G......C...TTT.....                                   705198
                           \                                                    
                           |                                                    
                           G
14827    725306     .......CA......C...TG......                                   725333
                           \                                                    
                           |                                                    
                           G
14807    6639047    ..C..AG.G......C...TGT.....C.A...                             6639015
14807    1119783    .TA..A.C......GA...T..                                        1119762
14807    3604425    G....GG.G......C...TGC.....C.A...                             3604393
14807    1922571    G....AG.G......C...TGT.....                                   1922597
14807    1062026    ..A..AG.G..........TTT.....                                   1062052
14807    2870641    G....AG.G......C...TGT.....                                   2870615
14807    4141996    G...TGG.G......C...TGC.....                                   4141970
14807    3980991    .....AGAG......C....GT.....                                   3980965
14807    2284056    ..A..AC.G.......                                              2284071
14807    5206870    G.......G......C...                                           5206888
14807    2437605    G....AG.G......C...                                           2437587
14807    6658800    G....GG.G......C...                                           6658782
14807    1905474    G....AG.G......C...                                           1905456
14807    2162247    G....GGCG......C...                                           2162265
14807    2907078    ....AGG.G......C...                                           2907096
14807    5088185    G....A..G......C...                                           5088203
14807    5916471    G....G..G......C...                                           5916489
14807    5995488    G....GG.G......C...                                           5995506
14807    2885384    G....AG.G......                                               2885398
14807    4316901    G....GG.G......                                               4316915
14807    2039671    ...T...C.......C...TGA.....                                   2039644
                           \                                                    
                           |                                                    
                           G
14807    2798841    .A..T....G...T.G...T..............                            2798874
14807    1317548    ...-..TC....C......T.AC.....                                  1317522
14807    5902125    .....G..G......C...                                           5902106
                         \                                                      
                         |                                                      
                         T
14807    1417328    ........G......C...                                           1417309
                           \                                                    
                           |                                                    
                           G
14807    1739340    ........G....G.G...T.T.G...                                   1739313
                           \                                                    
                           |                                                    
                           G
14807    1245092    ..A....                                                       1245098
14807    1064848    ........A.....                                                1064862
                           \                                                    
                           |                                                    
                           G
14807    5349154    G...TGG.G..........                                           5349172
14807    929476     ....                                                          929473
14807    2872302    .....                                                         2872306
14807    5548735    ..C.....A......C...                                           5548754
                           \                                                    
                           |                                                    
                           G
14775    431427     .....                                                         431431
14775    353368     ........A......CTG...A.....                                   353395
                           \                                                    
                           |                                                    
                           G
14734    2022685    .......C.......A...TG.A....                                   2022712
                           \                                                    
                           |                                                    
                           G
14734    2072611    G..TTGG.G......C...TGT.....C.A...                             2072579
14734    2474370    GA...AG.G......C...TGC.....CTA.....                           2474404
14734    2252636    G....AG.G......C...T.C.....                                   2252610
14734    809808     G....GG.G......C...TTC.....                                   809834
14734    2895556    .....AGAG..T...C....GC.....                                   2895530
14734    2148008    G.......GT.....C...TGT.....                                   2147982
14734    2906951    ..C..AGCA......C...                                           2906933
14734    1118355    ..C..AG........C...                                           1118373
14734    3146141    G...TGG.G......C...                                           3146159
14734    3550670    G....AG.G......C...                                           3550688
14734    311852     G....AG.G......C...                                           311834
14734    420164     .....AG.G......C...                                           420146
14734    1365919    G....GG.G......                                               1365905
14734    2376753    G....GG.G......C...                                           2376771
14734    2045213    G....GG.G......                                               2045227
14734    825688     .A.....                                                       825694
14734    1707940    ..A.---.AG.....C...T.T.....                                   1707917
14734    3044369    ...............A...                                           3044350
                             \                                                  
                             |                                                  
                             G
14734    700514     ....TGG.GT.........TGT.....                                   700488
14734    1448698    ....T...G......C...                                           1448718
                           \                                                    
                           |                                                    
                          AG
14734    2525875    ...A....G......C...                                           2525894
                           \                                                    
                           |                                                    
                           G
14734    1960817    .......                                                       1960823

Query_1  2034       TCCATCCGAGGTCAGAGCAGGGGAGTGGCGGAGCCGGGACTATAACAGCATTCTAACTTT  2093

Query_1  2094       TTCTAACAAAGCTTTTTCCAAGGGACTGGGCCTCCCATTCAGTCAGAACGTTCTCTGACA  2153

Query_1  2154       TCTCCCCAAGACTACTGTTATCCTaaaaaaaaCCTCCCCCATTAGCTTTGACAGTGGGAC  2213

Query_1  2214       TGCTGTCAGTTGAGGTATCATCCCTTTCTTAAACTGCTCCAGCCCTTCCTAATCTTCTCC  2273

Query_1  2274       GTCAGCGCTCACTCAGCCCCTGGTACCTGGCTCTTCCGGATGCTGATCCCAGTTTTCGGC  2333

Query_1  2334       GGGGCAGAGTGGAAACGGGCAGGTAGCCAGCCCCGGGCTGGTGGGTGTCTTGTGCGAACT  2393

Query_1  2394       GCCAGGCCGTGTCATTCTATTCTCAGCCGGCAGTCATAACTGAGACCCCTCCGTCGACCA  2453

Query_1  2454       AAGAGGGCATTAGTGGCAAACTGTGGAATAAAGCAGCCAGTAATAACCACCGTCTGACAA  2513

Query_1  2514       GGCCGACCTATTGCCAGTCAAATCCAGGCTTCCTGTTTACCAGCCAATCTTAGACAAAGC  2573
14816    10388393                             ....G.T..........A.C....C.........  10388360

Query_1  2574       TGCTATATTTACTGGCAGCACACTCGTTTGGCTCACAGGCTTGGCTCCGTCTCCCAAGAC  2633
14816    10388359   A...G.....C.C...GT.C......CC..C.C.......C...T..T...-----..G-  10388302
                                           \ \                                  
                                           | |                                  
                                           A AGA

Query_1  2634       GACGACAAGAAGCTGAATACTCACACTGTGCTTTGTTTCAGCGTG  2678
14816    10388301   ..G......G.......GG...........---.C.......C..  10388259
                            \                                    
                            |                                    
                            T


Lambda      K        H
   0.634    0.408    0.912 

Gapped
Lambda      K        H
   0.625    0.410    0.780 

Effective search space used: 10151399900096


Query= ENSOANT00000076817.1 intron 2:protein_coding

Length=2316
                                                                      Score     E
Sequences producing significant alignments:                          (Bits)  Value

  NW_020954575.1 Vombatus ursinus unplaced genomic scaffold, bare...  62.6    1e-06
  NW_020954552.1 Vombatus ursinus unplaced genomic scaffold, bare...  62.6    1e-06
  NW_020954611.1 Vombatus ursinus unplaced genomic scaffold, bare...  60.8    4e-06
  NW_020954583.1 Vombatus ursinus unplaced genomic scaffold, bare...  60.8    4e-06
  NW_020952736.1 Vombatus ursinus unplaced genomic scaffold, bare...  60.8    4e-06
  NW_020950326.1 Vombatus ursinus unplaced genomic scaffold, bare...  60.8    4e-06
  NW_020954608.1 Vombatus ursinus unplaced genomic scaffold, bare...  59.0    1e-05
  NW_020954591.1 Vombatus ursinus unplaced genomic scaffold, bare...  59.0    1e-05
  NW_020954587.1 Vombatus ursinus unplaced genomic scaffold, bare...  59.0    1e-05
  NW_020954580.1 Vombatus ursinus unplaced genomic scaffold, bare...  59.0    1e-05
  NW_020952679.1 Vombatus ursinus unplaced genomic scaffold, bare...  59.0    1e-05
  NW_020949548.1 Vombatus ursinus unplaced genomic scaffold, bare...  59.0    1e-05
  NW_020949351.1 Vombatus ursinus unplaced genomic scaffold, bare...  59.0    1e-05
  NW_020954719.1 Vombatus ursinus unplaced genomic scaffold, bare...  57.2    5e-05
  NW_020954704.1 Vombatus ursinus unplaced genomic scaffold, bare...  57.2    5e-05
  NW_020954630.1 Vombatus ursinus unplaced genomic scaffold, bare...  57.2    5e-05
  NW_020954619.1 Vombatus ursinus unplaced genomic scaffold, bare...  57.2    5e-05
  NW_020954598.1 Vombatus ursinus unplaced genomic scaffold, bare...  57.2    5e-05
  NW_020954592.1 Vombatus ursinus unplaced genomic scaffold, bare...  57.2    5e-05
  NW_020954590.1 Vombatus ursinus unplaced genomic scaffold, bare...  57.2    5e-05
  NW_020954572.1 Vombatus ursinus unplaced genomic scaffold, bare...  57.2    5e-05
  NW_020954570.1 Vombatus ursinus unplaced genomic scaffold, bare...  57.2    5e-05
  NW_020954569.1 Vombatus ursinus unplaced genomic scaffold, bare...  57.2    5e-05
  NW_020954559.1 Vombatus ursinus unplaced genomic scaffold, bare...  57.2    5e-05
  NW_020954557.1 Vombatus ursinus unplaced genomic scaffold, bare...  57.2    5e-05
  NW_020954548.1 Vombatus ursinus unplaced genomic scaffold, bare...  57.2    5e-05
  NW_020950239.1 Vombatus ursinus unplaced genomic scaffold, bare...  57.2    5e-05
  NW_020948983.1 Vombatus ursinus unplaced genomic scaffold, bare...  57.2    5e-05
  NW_020947062.1 Vombatus ursinus unplaced genomic scaffold, bare...  57.2    5e-05
  NW_020946557.1 Vombatus ursinus unplaced genomic scaffold, bare...  57.2    5e-05
  NW_020945237.1 Vombatus ursinus unplaced genomic scaffold, bare...  57.2    5e-05
  NW_020941197.1 Vombatus ursinus unplaced genomic scaffold, bare...  57.2    5e-05
  NW_020940355.1 Vombatus ursinus unplaced genomic scaffold, bare...  57.2    5e-05
  NW_020955033.1 Vombatus ursinus unplaced genomic scaffold, bare...  55.4    2e-04
  NW_020954660.1 Vombatus ursinus unplaced genomic scaffold, bare...  55.4    2e-04
  NW_020954626.1 Vombatus ursinus unplaced genomic scaffold, bare...  55.4    2e-04
  NW_020954610.1 Vombatus ursinus unplaced genomic scaffold, bare...  55.4    2e-04
  NW_020954579.1 Vombatus ursinus unplaced genomic scaffold, bare...  55.4    2e-04
  NW_020954577.1 Vombatus ursinus unplaced genomic scaffold, bare...  55.4    2e-04
  NW_020954563.1 Vombatus ursinus unplaced genomic scaffold, bare...  55.4    2e-04
  NW_020953949.1 Vombatus ursinus unplaced genomic scaffold, bare...  55.4    2e-04
  NW_020951545.1 Vombatus ursinus unplaced genomic scaffold, bare...  55.4    2e-04
  NW_020951478.1 Vombatus ursinus unplaced genomic scaffold, bare...  55.4    2e-04
  NW_020951369.1 Vombatus ursinus unplaced genomic scaffold, bare...  55.4    2e-04
  NW_020950098.1 Vombatus ursinus unplaced genomic scaffold, bare...  55.4    2e-04
  NW_020950062.1 Vombatus ursinus unplaced genomic scaffold, bare...  55.4    2e-04
  NW_020943070.1 Vombatus ursinus unplaced genomic scaffold, bare...  55.4    2e-04
  NW_020940527.1 Vombatus ursinus unplaced genomic scaffold, bare...  55.4    2e-04
  NW_020940360.1 Vombatus ursinus unplaced genomic scaffold, bare...  55.4    2e-04
  NW_020954751.1 Vombatus ursinus unplaced genomic scaffold, bare...  53.6    6e-04
  NW_020954723.1 Vombatus ursinus unplaced genomic scaffold, bare...  53.6    6e-04
  NW_020954713.1 Vombatus ursinus unplaced genomic scaffold, bare...  53.6    6e-04
  NW_020954672.1 Vombatus ursinus unplaced genomic scaffold, bare...  53.6    6e-04
  NW_020954642.1 Vombatus ursinus unplaced genomic scaffold, bare...  53.6    6e-04
  NW_020954641.1 Vombatus ursinus unplaced genomic scaffold, bare...  53.6    6e-04
  NW_020954637.1 Vombatus ursinus unplaced genomic scaffold, bare...  53.6    6e-04
  NW_020954636.1 Vombatus ursinus unplaced genomic scaffold, bare...  53.6    6e-04
  NW_020954625.1 Vombatus ursinus unplaced genomic scaffold, bare...  53.6    6e-04
  NW_020954616.1 Vombatus ursinus unplaced genomic scaffold, bare...  53.6    6e-04
  NW_020954599.1 Vombatus ursinus unplaced genomic scaffold, bare...  53.6    6e-04
  NW_020954596.1 Vombatus ursinus unplaced genomic scaffold, bare...  53.6    6e-04
  NW_020954585.1 Vombatus ursinus unplaced genomic scaffold, bare...  53.6    6e-04
  NW_020954571.1 Vombatus ursinus unplaced genomic scaffold, bare...  53.6    6e-04
  NW_020954567.1 Vombatus ursinus unplaced genomic scaffold, bare...  53.6    6e-04
  NW_020954556.1 Vombatus ursinus unplaced genomic scaffold, bare...  53.6    6e-04
  NW_020954555.1 Vombatus ursinus unplaced genomic scaffold, bare...  53.6    6e-04
  NW_020954553.1 Vombatus ursinus unplaced genomic scaffold, bare...  53.6    6e-04
  NW_020954546.1 Vombatus ursinus unplaced genomic scaffold, bare...  53.6    6e-04
  NW_020953958.1 Vombatus ursinus unplaced genomic scaffold, bare...  53.6    6e-04
  NW_020953945.1 Vombatus ursinus unplaced genomic scaffold, bare...  53.6    6e-04
  NW_020951391.1 Vombatus ursinus unplaced genomic scaffold, bare...  53.6    6e-04
  NW_020949997.1 Vombatus ursinus unplaced genomic scaffold, bare...  53.6    6e-04
  NW_020949971.1 Vombatus ursinus unplaced genomic scaffold, bare...  53.6    6e-04
  NW_020949772.1 Vombatus ursinus unplaced genomic scaffold, bare...  53.6    6e-04
  NW_020949753.1 Vombatus ursinus unplaced genomic scaffold, bare...  53.6    6e-04
  NW_020949696.1 Vombatus ursinus unplaced genomic scaffold, bare...  53.6    6e-04
  NW_020949613.1 Vombatus ursinus unplaced genomic scaffold, bare...  53.6    6e-04
  NW_020949602.1 Vombatus ursinus unplaced genomic scaffold, bare...  53.6    6e-04
  NW_020948840.1 Vombatus ursinus unplaced genomic scaffold, bare...  53.6    6e-04
  NW_020948774.1 Vombatus ursinus unplaced genomic scaffold, bare...  53.6    6e-04
  NW_020948739.1 Vombatus ursinus unplaced genomic scaffold, bare...  53.6    6e-04
  NW_020945014.1 Vombatus ursinus unplaced genomic scaffold, bare...  53.6    6e-04
  NW_020944469.1 Vombatus ursinus unplaced genomic scaffold, bare...  53.6    6e-04
  NW_020944183.1 Vombatus ursinus unplaced genomic scaffold, bare...  53.6    6e-04
  NW_020955189.1 Vombatus ursinus unplaced genomic scaffold, bare...  51.8    0.002
  NW_020954953.1 Vombatus ursinus unplaced genomic scaffold, bare...  51.8    0.002
  NW_020954929.1 Vombatus ursinus unplaced genomic scaffold, bare...  51.8    0.002
  NW_020954737.1 Vombatus ursinus unplaced genomic scaffold, bare...  51.8    0.002
  NW_020954720.1 Vombatus ursinus unplaced genomic scaffold, bare...  51.8    0.002
  NW_020954710.1 Vombatus ursinus unplaced genomic scaffold, bare...  51.8    0.002
  NW_020954687.1 Vombatus ursinus unplaced genomic scaffold, bare...  51.8    0.002
  NW_020954671.1 Vombatus ursinus unplaced genomic scaffold, bare...  51.8    0.002
  NW_020954652.1 Vombatus ursinus unplaced genomic scaffold, bare...  51.8    0.002
  NW_020954648.1 Vombatus ursinus unplaced genomic scaffold, bare...  51.8    0.002
  NW_020954639.1 Vombatus ursinus unplaced genomic scaffold, bare...  51.8    0.002
  NW_020954623.1 Vombatus ursinus unplaced genomic scaffold, bare...  51.8    0.002
  NW_020954615.1 Vombatus ursinus unplaced genomic scaffold, bare...  51.8    0.002
  NW_020954603.1 Vombatus ursinus unplaced genomic scaffold, bare...  51.8    0.002
  NW_020954600.1 Vombatus ursinus unplaced genomic scaffold, bare...  51.8    0.002
  NW_020954595.1 Vombatus ursinus unplaced genomic scaffold, bare...  51.8    0.002
  NW_020954588.1 Vombatus ursinus unplaced genomic scaffold, bare...  51.8    0.002
  NW_020954581.1 Vombatus ursinus unplaced genomic scaffold, bare...  51.8    0.002
  NW_020954576.1 Vombatus ursinus unplaced genomic scaffold, bare...  51.8    0.002
  NW_020954568.1 Vombatus ursinus unplaced genomic scaffold, bare...  51.8    0.002
  NW_020954564.1 Vombatus ursinus unplaced genomic scaffold, bare...  51.8    0.002
  NW_020954562.1 Vombatus ursinus unplaced genomic scaffold, bare...  51.8    0.002
  NW_020954560.1 Vombatus ursinus unplaced genomic scaffold, bare...  51.8    0.002
  NW_020954551.1 Vombatus ursinus unplaced genomic scaffold, bare...  51.8    0.002
  NW_020954550.1 Vombatus ursinus unplaced genomic scaffold, bare...  51.8    0.002
  NW_020954195.1 Vombatus ursinus unplaced genomic scaffold, bare...  51.8    0.002
  NW_020954048.1 Vombatus ursinus unplaced genomic scaffold, bare...  51.8    0.002
  NW_020953957.1 Vombatus ursinus unplaced genomic scaffold, bare...  51.8    0.002
  NW_020953950.1 Vombatus ursinus unplaced genomic scaffold, bare...  51.8    0.002
  NW_020953936.1 Vombatus ursinus unplaced genomic scaffold, bare...  51.8    0.002
  NW_020953390.1 Vombatus ursinus unplaced genomic scaffold, bare...  51.8    0.002
  NW_020951350.1 Vombatus ursinus unplaced genomic scaffold, bare...  51.8    0.002
  NW_020951147.1 Vombatus ursinus unplaced genomic scaffold, bare...  51.8    0.002
  NW_020951131.1 Vombatus ursinus unplaced genomic scaffold, bare...  51.8    0.002
  NW_020950758.1 Vombatus ursinus unplaced genomic scaffold, bare...  51.8    0.002
  NW_020950600.1 Vombatus ursinus unplaced genomic scaffold, bare...  51.8    0.002
  NW_020948951.1 Vombatus ursinus unplaced genomic scaffold, bare...  51.8    0.002
  NW_020948910.1 Vombatus ursinus unplaced genomic scaffold, bare...  51.8    0.002
  NW_020946652.1 Vombatus ursinus unplaced genomic scaffold, bare...  51.8    0.002
  NW_020945064.1 Vombatus ursinus unplaced genomic scaffold, bare...  51.8    0.002
  NW_020944374.1 Vombatus ursinus unplaced genomic scaffold, bare...  51.8    0.002
  NW_020944215.1 Vombatus ursinus unplaced genomic scaffold, bare...  51.8    0.002
  NW_020941065.1 Vombatus ursinus unplaced genomic scaffold, bare...  51.8    0.002
  NW_020940358.1 Vombatus ursinus unplaced genomic scaffold, bare...  51.8    0.002
  NW_020954930.1 Vombatus ursinus unplaced genomic scaffold, bare...  50.0    0.007
  NW_020954907.1 Vombatus ursinus unplaced genomic scaffold, bare...  50.0    0.007
  NW_020954867.1 Vombatus ursinus unplaced genomic scaffold, bare...  50.0    0.007
  NW_020954808.1 Vombatus ursinus unplaced genomic scaffold, bare...  50.0    0.007
  NW_020954739.1 Vombatus ursinus unplaced genomic scaffold, bare...  50.0    0.007
  NW_020954729.1 Vombatus ursinus unplaced genomic scaffold, bare...  50.0    0.007
  NW_020954724.1 Vombatus ursinus unplaced genomic scaffold, bare...  50.0    0.007
  NW_020954662.1 Vombatus ursinus unplaced genomic scaffold, bare...  50.0    0.007
  NW_020954650.1 Vombatus ursinus unplaced genomic scaffold, bare...  50.0    0.007
  NW_020954645.1 Vombatus ursinus unplaced genomic scaffold, bare...  50.0    0.007
  NW_020954631.1 Vombatus ursinus unplaced genomic scaffold, bare...  50.0    0.007
  NW_020954594.1 Vombatus ursinus unplaced genomic scaffold, bare...  50.0    0.007
  NW_020954589.1 Vombatus ursinus unplaced genomic scaffold, bare...  50.0    0.007
  NW_020954582.1 Vombatus ursinus unplaced genomic scaffold, bare...  50.0    0.007
  NW_020954565.1 Vombatus ursinus unplaced genomic scaffold, bare...  50.0    0.007
  NW_020954026.1 Vombatus ursinus unplaced genomic scaffold, bare...  50.0    0.007
  NW_020953948.1 Vombatus ursinus unplaced genomic scaffold, bare...  50.0    0.007
  NW_020953937.1 Vombatus ursinus unplaced genomic scaffold, bare...  50.0    0.007
  NW_020952380.1 Vombatus ursinus unplaced genomic scaffold, bare...  50.0    0.007
  NW_020952097.1 Vombatus ursinus unplaced genomic scaffold, bare...  50.0    0.007
  NW_020951957.1 Vombatus ursinus unplaced genomic scaffold, bare...  50.0    0.007
  NW_020951694.1 Vombatus ursinus unplaced genomic scaffold, bare...  50.0    0.007
  NW_020951427.1 Vombatus ursinus unplaced genomic scaffold, bare...  50.0    0.007
  NW_020950566.1 Vombatus ursinus unplaced genomic scaffold, bare...  50.0    0.007
  NW_020950172.1 Vombatus ursinus unplaced genomic scaffold, bare...  50.0    0.007
  NW_020948429.1 Vombatus ursinus unplaced genomic scaffold, bare...  50.0    0.007
  NW_020948428.1 Vombatus ursinus unplaced genomic scaffold, bare...  50.0    0.007
  NW_020947122.1 Vombatus ursinus unplaced genomic scaffold, bare...  50.0    0.007
  NW_020946276.1 Vombatus ursinus unplaced genomic scaffold, bare...  50.0    0.007
  NW_020946275.1 Vombatus ursinus unplaced genomic scaffold, bare...  50.0    0.007
  NW_020945916.1 Vombatus ursinus unplaced genomic scaffold, bare...  50.0    0.007
  NW_020945915.1 Vombatus ursinus unplaced genomic scaffold, bare...  50.0    0.007
  NW_020945437.1 Vombatus ursinus unplaced genomic scaffold, bare...  50.0    0.007
  NW_020945042.1 Vombatus ursinus unplaced genomic scaffold, bare...  50.0    0.007
  NW_020944482.1 Vombatus ursinus unplaced genomic scaffold, bare...  50.0    0.007
  NW_020944351.1 Vombatus ursinus unplaced genomic scaffold, bare...  50.0    0.007
  NW_020944037.1 Vombatus ursinus unplaced genomic scaffold, bare...  50.0    0.007
  NW_020943974.1 Vombatus ursinus unplaced genomic scaffold, bare...  50.0    0.007


Query_2  940        GTCACCTAATAATAATAATGATGGTACTTGTTAAGCGCTTGCTATGTGCCAGGCACTATA  999
14796    12760613                            ....A......A...............C.......  12760579
14773    11381709         ..............T.T.C.T........TA.A..................G.G  11381656
14773    7841035                               .........A...A..................G  7841067
14832    2653641      ..................C.T.C....A.AT..T....A................G.G  2653583
                                       \                                        
                                       |                                        
                                       A
14804    5644274          ................A.C.T..A.AT...T...A..................   5644326
12957    1534934    ..T..A.....T..........AAC.T..A.AT...T...A...................  1534993
10547    19600088          ............A..A.C.T..A.....T....A....C...........T.G  19600140
10547    7068023                             ....A.....T..A.A........T..........  7068057
10547    431032                                ..A.....T....A.....G.............  431064
10547    17201070                              ..A......A.C.A...............C...  17201038
14829    11939833         ......C..........A.....A.AT...AT..A................G.G  11939780
14829    44367063           ...........A..A.CTT....AT...A.C....................G  44367012
14829    4415294                            ....AA.....T....A.C.....A...........  4415259
14829    40363702                   .....--...T..A......A....T...............G.G  40363661
14829    37456319                              ..T.....T............A..........G  37456351
14829    31433537                                  ...........A..........A..C...  31433565
14829    35880238         ..............--.C...A.T..T..T................A.......  35880184
                                             \      \                           
                                             |      |                           
                                             A     GA
14829    39352367        .................T...T..A.....T..C.A.C..............     39352421
                                           \                                    
                                           |                                    
                                         ATA
14829    35528448         .....G...........A..GC.A......A.C.A................G..  35528392
                                                     \                          
                                                     |                          
                                                   TTT
14829    37945710                              ..A...........................G.G  37945677
                                                          \                     
                                                          |                     
                                                          C
14812    24486327         .............A..A.C.T..ACA....A...A................G.G  24486380
14812    35729637                          ...T..AC.......C..................G.G  35729601
14812    24954575                              ..A.....T..C..........T..........  24954607
14812    19471211                                 .....T.....................G.G  19471240
14812    30841736         .............A....-.G..A.AT..T..C.A...................  30841684
14808    2503383                               .........T...A...................  2503351
14808    21498222                              ..A......T.C.A...........T.......  21498190
14808    15864158                           ..T.........A.C.C...................  15864123
14801    29958358         ................AAC.T....AT..T....AT...T............G.  29958411
14801    4976838                           ...T..A.....G....A..................G  4976802
14801    31311852         .............A..AA.....A.A....A.C.A.C..............C.G  31311798
                                         \                                      
                                         |                                      
                                         C
14801    4321107                             ....A.....T....A............A...G.G  4321141
14801    18868047                              ........TA.A.A................G.G  18868015
14801    4600016                               ..A......A...A................G.G  4599984
14801    24213667                              .........T.C.A..................G  24213635
14801    34231699                           .....A.....T....A................G.G  34231734
14801    27504401                           ..T........A....A..................   27504435
12900    3583268          ................AAC.T..A.AT...A...A...................  3583214
                                       \                                        
                                       |                                        
                                       A
9769     1862628          .............A....C.T....AT...A.C.A.................GG  1862681
9769     17801652                           .....A......A.C.A................G..  17801617
9769     879520                             ..T........T....AT.................T  879555
9769     3065386                               .........C...C...................  3065354
9769     17816922                              ..A.....A.......................G  17816890
9769     4566809           ...G...........--...A...CT..T...........T.........G..  4566757
                                                  \                             
                                                  |                             
                                                 GA
9572     26532034                              ..A.....T.......................G  26532066
9572     19031360                              ..A.....T.....................G.G  19031328
9572     20169816                          ...T..A.....T..C....................G  20169780
9572     19686471                          ...T..A......T...A............T......  19686435
9572     24739712         ...C.............A....GT......A..GA..................G  24739768
                                                     \                          
                                                     |                          
                                                   TAT
14940    4539206             ..........A..A.C.T..A......A.C..................G.G  4539256
14940    5041930          .............A..AA..T..A..T...A...A............TT....   5041878
14940    6852470           .............C..A..T..A.AT...A...A................G.G  6852523
                                       \                                        
                                       |                                        
                                       A
14940    4667588                           ...T..A......A...A...................  4667624
14925    1595556            ..............T.A.A....AT.......A...........A......G  1595504
                                             \                                  
                                             |                                  
                                             C
14925    5662533                             ....A......T...A................G..  5662499
14851    5239896         ...............C.A........AT..T..C.A..................G  5239952
                              \        \                                        
                              |        |                                        
                              T        A
14851    7852203                               ..A......T.C..................G.G  7852235
14851    973982                                .........A............T.....T.T..  974014
14851    764621                                   ......A.C..................G..  764592
14840    37827394         .............A..AA.....A.AT..T.T..A................G.G  37827447
14840    7870115            .......A..AAC.A...T..A.....T..C.....................  7870064
14840    42992443                            ....A..G.A.A...A................G.G  42992477
14840    46060021                            ....A.....T....A..G...............G  46060055
14840    14808151                          ...T..A...G..C....................G.G  14808187
14840    22354560                          ...T..A.....T..C.AT...............G.G  22354524
14840    44909568        ...........G....CA...A....A..AT..C.A..................G  44909625
                                                \                               
                                                |                               
                                              ATT
14840    24013838         ..............C.A.C....A.AT..T....A................     24013889
                                       \                                        
                                       |                                        
                                       A
14840    13693251         ......C......A......T..A.GT...A...A................     13693200
                                            \                                   
                                            |                                   
                                            C
14840    39612885                              ..A.....T.......................   39612854
14840    8976443           ............A.C--..A..T......A...A.C................G  8976494
                                                     \                          
                                                     |                          
                                                     G
14819    12379215                      ...A......AC.....T...A................T.G  12379255
14819    2677374                               ..A.....T............T...........  2677342
14819    5013079                               ..A.....T....A...................  5013111
14819    4347516                               ........T....A................G.G  4347548
14819    21601749         ..T............AC.C....TA.T..T.......................G  21601806
                                             \       \                          
                                             |       |                          
                                            TA      GT
14813    6771712                               ..A......A.C..................G..  6771680
14813    7628951                            ..T........T.T..A........G..........  7628986
14811    2447711          .............A..AA..T..A.AT..T....A..........A....C..G  2447658
14811    78405374         .............A..AA..T..A.AT..T....A..........A....C..G  78405321
14811    34112417         .............A..A...T..ACGC..TA...A................G.G  34112470
14811    13858537         .............A..ACC.T..A.AT..A....................A..G  13858484
14811    89816200         .............A..ACC.T..A.AT..A....................A..G  89816147
14811    43402937                            ....A.....T..C..................G.G  43402971
14811    67342596                           ..A..A.....T....A................G..  67342561
14811    58095943          ..A..........T.CA..T..A.AT...A...A..................G  58095890
                                       \                                        
                                       |                                        
                                       A
14811    45833475                           ..T..A......A...A................G.G  45833510
14811    12144247                              ..A........C.................AG..  12144279
14811    88101910                              ..A........C.................AG..  88101942
14811    15058035                              .......AT....A..............G....  15058067
14811    52757153         ..............C.A...T....AT...A.C.A................G.G  52757099
                                       \                                        
                                       |                                        
                                       A
14811    63927930                              ..A......A...A..................G  63927898
14811    91015698                              .......AT....A..............G....  91015730
14811    29246497                          ......A.....A.T..A................G.G  29246533
14811    105204160                         ......A.....A.T..A................G.G  105204196
14811    46302342        ...................C....A.ATG.T....C................G.G  46302284
                                             \                                  
                                             |                                  
                                          TAAC
14811    34958511                              .............A..C...............G  34958543
14811    65198175                              ..A........C.A...................  65198207
14811    52756992         ..............C.A...T....AT...A.C.A................     52756941
                                       \                                        
                                       |                                        
                                       A
14811    17882253                              ..A......A...A...................  17882221
14811    93839916                              ..A......A...A...................  93839884
14793    27658384          ............A..A.C.T..A..T...A...A...........A....G..  27658332
14793    5302211                             ....A......T.C..................G..  5302177
14793    28773235                            ....A......A...A................G.G  28773201
14793    23157778          .............T.AA..T..A.GT...A...A..................G  23157725
                                       \                                        
                                       |                                        
                                       A
14793    16906201                              ..A......A....................G.G  16906169
14793    18537324                              ..A......A...T................G.G  18537292
14793    16449495                            ....A......T.C.....................  16449529
14793    4560280          .................A.GA...C....T....A................G..  4560217
                                                      \                         
                                                      |                         
                                             CATTTATATT
14793    19879606                              ........A....A..................   19879637
14791    9693614                               ..C.....T..C.A..................G  9693582
14791    6709852                             ....A.....T....A...................  6709886
14790    42043630                           ..T..A......A....................G.G  42043595
14790    66729664                           ..T.........A...A.A..............G.G  66729629
14790    45894180        ............--.C.....T..A.GT...A...A................G.G  45894128
14790    76909280         ..............C.TA..T..A.A.G.A..C...C.................  76909226
                                       \                                        
                                       |                                        
                                       A
14790    44525759                              ..A.....T......C................G  44525791
14790    36310537                         ....T........TT.C..G..................  36310500
14790    40506929                           .....A....CT..C..................G..  40506964
14790    45630946         .................A.......AG..G..C..................G.G  45631006
                                              \ \                               
                                              | |                               
                                              G AGCATA
14780    6526001                             ....A......A...A..C................  6526035
14780    31011756                            ....A......A...A..C................  31011790
14780    19964852                           ..T..A.....T....A................GG.  19964817
14780    44450607                           ..T..A.....T....A................GG.  44450572
14780    14119153                                 .....T..C..................G..  14119182
14780    38604908                                 .....T..C..................G..  38604937
14780    9751407                                  ......A...A................G.G  9751378
14780    34237162                                 ......A...A................G.G  34237133
14778    48462618                          ......T.....TC.C...C.................  48462582
14778    27304373                              ..A......A...A..................G  27304405
14778    46420759                              ..A......A...A................G..  46420727
14778    23017079         .........C...A...A..T....AC...A...A................G.G  23017025
                                         \                                      
                                         |                                      
                                         C
14778    3857695                           ............TC...A...........A....TG.  3857659
14778    62595387                          ............TC...A...........A....TG.  62595351
14778    55550146                              ..A.....T.....................G..  55550114
14778    4156409                            .....A.....A....A..................   4156375
14778    35392662          .......C....C..A....A.T......A...A................G..  35392606
                                            \        \                          
                                            |        |                          
                                            A      TAT
14778    62894101                           .....A.....A....A..................   62894067
14778    21300244                                 .....T.....T..................  21300214
                                                                            \   
                                                                            |   
                                                                            A
14769    35325772                          ...T.........ATC.A...................  35325736
14769    33114596                              ..A..........A...............A...  33114628
14769    9999239                               ..A......A...A..............G.G..  9999271
14769    22759509         ..............C.AAC.T..A.CT..A....A...................  22759563
                                       \                                        
                                       |                                        
                                       A
14769    23883090                              ..A.....T...........T.........G.G  23883058
14769    32889602                              ..A.....T..C.A..................G  32889570
10460    7572494          ......C......A......T..A.AT.A.A...A............T..C...  7572547
10460    4957104          .............A...A.....A.AT..A............T......T.G.G  4957050
                                   \                                            
                                   |                                            
                                   A
10460    10803708                          ...A..A..........A..............T....  10803672
10460    1430942                                   ....T.....................G..  1430970
10460    13602759         .............A...A..----A....T........A...T........G.G  13602710
9204     61799216         .............A..AA..A.AA.AT.CT....A..................G  61799269
9204     54911647    ....T..............C.CA..T..A.AT..A....A................G.G  54911706
                                       \                                        
                                       |                                        
                                       A
9204     2457410           ............A..AAA......AT...A...A................G.G  2457357
                                         \                                      
                                         |                                      
                                         C
9204     15106376                              .............T.C................G  15106408
9204     22495758                              ....A...T..C.A...................  22495726
9204     47099841                          ...T.........A..............A.....G.G  47099877
9204     14808149                              ..A......A.C....C................  14808117
9204     59657733                                 .....TA....................G..  59657762
9204     53554061                              ........T.....................     53554032
7283     26823351                         ....T..A.....T..C.A....A..............  26823388
7283     11624668                          ...T..A......A....A...A.A............  11624632
7283     17282438                           ..T........T..C..................G..  17282473
7283     5137921                             ....A.....T....A................G.G  5137955
7283     27418086         .............A..AA..T.CA..T..T....A................G..  27418032
                                         \                                      
                                         |                                      
                                         C
7283     13803613                              ..A.....TA...A................GA.  13803581
6778     8966530                    ......A.G.T..A......A...A..................G  8966573
6778     8148728                            ..T..A...T..A.C.A...................  8148763
6778     19747921                          ...T.........A...C................G.G  19747885
6778     17406080                          ...T..A.......T.CT...................  17406116
5458     9729937                            ..T..A.....T..C..................G..  9729902
5458     8938558                               ..A....A.A......................G  8938526
5458     6602299                                  .....T....A...................  6602328
5458     10249269         ...C.........A...A..T....AT...A...A...............C...  10249323
                                         \                                      
                                         |                                      
                                         C
1418     9792119           ............A.CAA..T....GT..T....A................G..  9792067
1418     8503988                               ..A......A...A................G..  8503956
1418     18320444                              ..A......A...A..................G  18320412
1418     25730154                                   ....AA......................  25730127
576      32309874         ...........G...CAAC....A.A....A...A......A...A.....G..  32309821
576      14409007         .............A..A.C.T..A..T..A....A...CA.............   14408955
576      9729945                               ..A......A.C.A...................  9729913
576      19985594                              ..A......C...........T........G..  19985626
576      15782691                           ..T..A......A.C....................G  15782656
576      3343936           ..G.......GAT.A...--....AT.......A..................G  3343886
15254    41805890         .............A..A...T..ACGC..TA...A................G.G  41805837
15254    32515370                            ....A.....T..C..................G.G  32515336
15254    8575711                            ..A..A.....T....A................G..  8575746
15254    17822364          ..A..........T.CA..T..A.AT...A...A..................G  17822417
                                       \                                        
                                       |                                        
                                       A
15254    30084832                           ..T..A......A...A................G.G  30084797
15254    11990377                              ..A......A...A..................G  11990409
15254    23161154         ..............C.A...T....AT...A.C.A................G.G  23161208
                                       \                                        
                                       |                                        
                                       A
15254    29615965        ...................C....A.ATG.T....C................G.G  29616023
                                             \                                  
                                             |                                  
                                          TAAC
15254    10720132                              ..A........C.A...................  10720100
15254    40959796                              .............A..C...............G  40959764
15254    23161315         ..............C.A...T....AT...A.C.A................     23161366
                                       \                                        
                                       |                                        
                                       A
14881    894786             ...........A..AA..T..A......A...A.C....A...........G  894837
14847    1460722          ......A......A...A..T..A.AT..T....A..................   1460774
14847    38280                                 ..A.....TA......G.............G..  38312
14831    13396690         ......-......--..C.--..A.....T..C....G...............G  13396642
14831    77094268         ......-......--..C.--..A.....T..C....G...............G  77094220
14831    15768184                              ..A.....T....A..................G  15768152
14800    9750214            ....C......A..AA..T..A..T..A....A................G..  9750163
14800    27558352         ..............C.ATC.T....AT..T....A..G................  27558298
                                       \                                        
                                       |                                        
                                       A
14800    5465357                           ......A.....A....A..G.............G.G  5465393
14800    26297713                               ........C........C...........G.G  26297744
14800    27281808                               .......T..C.A...................  27281839
14800    13774073                              ..A..........A................C..  13774105
14798    10588670                           ............A.C.A......T.........G..  10588705
14798    54077030                           ............A.C.A......T.........G..  54077065
14798    2022147                           ...T........T.....................G.G  2022111
14798    45510507                          ...T........T.....................G.G  45510471
14798    24452765        ..............A..AA..T..A.AG..T....A................G.G  24452710
                                         \                                      
                                         |                                      
                                         C
14798    7838477                               ..A..........A................G.G  7838509
14798    51326837                              ..A..........A................G.G  51326869
14798    19395823                              ..A....TT....A...........A.......  19395855
14798    23501965                                  .....A.C....................G  23501937
14798    40623333                              ........T..C.A................G..  40623365
14798    32705202                            ...C.......A....G...A...........G..  32705168
14798    26796940                                    ..T.....................G..  26796966
14784    9818356                           ...T.........A.C.A...................  9818320
14784    13491812                              ..C..........A..G...............G  13491844
14784    9032762                               ..A.....T....A..................G  9032794
14784    6717355                                  .....T....C...................  6717326
11766    3589250          ...A.........C.G..A....A.....T..C.A..................T  3589305
                                               \                                
                                               |                                
                                              AT
11766    4733003                           ...T........T..C.A..................G  4732967
11766    4273196                               .........A......G.............G..  4273164
11699    6189570                               ..A......A...A.A.................  6189538
11699    7975352                               ..A.....A....A...................  7975320
11590    3522942                    .......A...A.A.....T..C.A................G.G  3522985
11590    5307252                             ....A........C.A................G.G  5307286
10319    1084747                           ...T..T......A...A................T..  1084783
10319    5036051          .............A..A.C.T.........ATA..........T...--..G..  5036102
10319    5066693                               ..A......C...A..................G  5066661
10319    7249716                               ..A.........GA...................  7249684
10283    10890275         ...C........CA..AAC.T..T.....T....A..G...............G  10890328
10283    7128384                            ..T..A......A......................G  7128349
10283    399466           ...............A--..T..A......A...A...........A....G.G  399415
10283    19077957                         ....T..A.....T....A..................   19077993
10283    16137148                           .....A......T....................     16137116
10283    2392869                             ....A......C....................     2392838
3291     11256211          ...............AAC.T..A..T...A...A....A.............G  11256264
                                         \                                      
                                         |                                      
                                         C
3291     9331252                                     ..........................G  9331226
748      2735191                         .....T..A......A.C.A...................  2735153
748      8054390                                  ......A....................C.G  8054361
748      27850768                                 ......A.C.A................G..  27850739
748      1374113                               .........A...A...........A......G  1374081
748      27558271         ....................G..A..T..T....A................T..  27558211
                                               \                                
                                               |                                
                                         CTAACAT
748      22470011                                  ....T.......................G  22470039
581      13031959                          ...T.........T...A..C.A.............G  13031923
581      13582645                           ..T..A.....T..C.A..................G  13582680
581      1198581                             ....A.....T....A...................  1198547
581      7658376                               ..A......A...A...................  7658408
581      32684454          ............A....C....A.AT...A.C.............A.....    32684505
                                         \                                      
                                         |                                      
                                         C
581      10774563          ............A..AA..A..A.....T..C..............A....    10774614
                                                \                               
                                                |                               
                                                C
14972    10712667          ...G..G........A.C.T..A.....T....A...............      10712715
14972    8022020                             ....A.....T..C..................G.G  8021986
14972    20363132                            ....A.....T..C..................G.G  20363098
14972    339231                              ....A.....AT..................T.G.G  339265
14972    4025374                             ....A.....T....T......A.T..........  4025340
14972    12680343                            ....A.....AT..................T.G.G  12680377
14972    16366486                            ....A.....T....T......A.T..........  16366452
14972    7154898                               ..A......A........A...........G..  7154930
14972    19496010                              ..A......A........A...........G..  19496042
14972    2815147                               ..A.....T..C....................G  2815179
14972    15156259                              ..A.....T..C....................G  15156291
14944    15967927                           ..T..A.....T.....T...........T......  15967962
14944    5599619                               ..A.....T..C....G...............G  5599587
14944    6799128                                  .....T....A..................G  6799099
14944    1248368                                     .......A...................  1248394
14944    27798184                                    .......A...................  27798210
14934    1180956                             ....A......A...A....A...........G..  1180990
14934    2945432                               ..A..........A..G.............G..  2945464
14893    1118247          .............A...A..T....C....A.C.A....T..........C...  1118301
                                           \                                    
                                           |                                    
                                           A
14863    2966132                               ..A.....T.....................G.G  2966164
14863    15691010                              ..A.....T.....................G.G  15691042
14863    3970632                               ..A......A.C.C................G..  3970664
14863    16695510                              ..A......A.C.C................G..  16695542
14863    3130271                          ....T..A....CA.......................G  3130234
14863    15855149                         ....T..A....CA.......................G  15855112
14863    1799193                                  ..........T................G..  1799164
14863    14524071                                 ..........T................G..  14524042
14862    23777275                          ...T..A......T............TG........G  23777311
14862    8588385                            .....A.....AA...............A......G  8588420
14862    22181233                              ........T..C.A................G.T  22181201
14858    842569                             ..T..A......A.C.A................G..  842534
14857    3006203                         .....T..A.....T..C.............A....G.G  3006165
14846    18752593                          ...T..A.A...TA............T..A.......  18752629
14846    12867474                            ....A......A.C.A................T..  12867440
14846    15736662                              ........TA..CA................G.G  15736630
14846    11150325                              ..A.....T..C....................G  11150293
14846    21828765                           .....A......A...A................G..  21828800
14846    2482288        .........G........A.--..-----...A.C.A...................  2482336
14846    12895137                              .............A............T.....   12895168
14837    1877726                               ..A......A...A................T..  1877694
14820    30009856          .....C.........ACC......AT...T...A................G.G  30009909
                                       \                                        
                                       |                                        
                                       A
14820    32206432                              ..A.....T..C.A................G..  32206464
14820    33527471                              .........A...A..............T.G..  33527503
14820    1603448                             ....A....A.A.C....................G  1603414
14820    18551277                                 ......A.C................T....  18551306
14820    14495298                              ..A.....T....A...................  14495330
14820    9038612                                  .....T....A...................  9038641
14820    35241084                          ...T..A......T...A...................  35241048
14820    11902862         .............A..A...A..A......A...A....A.............   11902806
                                             \                                  
                                             |                                  
                                          TAAC
14820    21815228      ..A............--......TA.A.....TA...A................G..  21815172
                                                   \ \                          
                                                   | |                          
                                                   A T
14817    53320132            ..........A..AA..T....ATG..A...A................G.G  53320082
14817    46930586                              ........T....A......T............  46930554
14817    26089802                          ...T..A..........A......A...........G  26089838
14817    12363005                                 .....T..C................T....  12362976
14817    45752822                              ....C....A.C....................G  45752790
14817    27284021                              ........T..C.A................G..  27284053
14817    51171906         .............A...A..AC...AG...A.......C............G.G  51171961
                                                      \                         
                                                      |                         
                                                     TA
14806    33220798          ........C...A...A..T...CAT...A...A................G.G  33220746
14806    47336218                              ..A..........A................G.G  47336186
14806    18871742                          ...T..A......A...A................G..  18871706
14806    22680794                                 ........C.A...................  22680765
14806    15447472                           ..T..C.....T....A......AA...........  15447507
14806    37344371         .............A..AA..A..TAA...A....A................G..  37344317
                                                     \                          
                                                     |                          
                                                     T
14792    16488981                            ....A......A.C.A..................G  16489015
14792    23025928                            ....A......A...A................G..  23025894
14792    5297538                               ..A......A.C.A...................  5297570
14788    12108031                              .........A.C.C..................G  12108063
14788    15970788                              ..A......A...A................G..  15970756
14788    22474622                              ..A.....TC...A................G..  22474590
14788    22757800                           ..T..T.....T............T..........T  22757765
14788    24156561                              ...........C.A................G..  24156529
14777    43404856                              ..A.....T....A...........T....G..  43404888
14777    61977876           ............G.AAC.T..A......A...A................G.G  61977928
                                       \                                        
                                       |                                        
                                       A
14777    48373815         ....T.........T...C.T..A......A...C...G............G.G  48373869
                                       \                                        
                                       |                                        
                                       A
14777    46153474                            ......A....A.C.A...................  46153508
14777    8899677                           ...T..A......A.C..................G..  8899641
14777    55316299                                 .....T.................A.....G  55316328
14777    26996663         ..............C.AA.....A.GT..T....A................     26996714
                                       \                                        
                                       |                                        
                                       A
14777    45571153      ...A..G...........AA...T..A......A...A..............       45571100
                                           \                                    
                                           |                                    
                                          AA
14776    423877                             .....A.....T..C..................G..  423842
14774    10660141                      ...A.A.T..A......A...A............T......  10660101
14774    11343103                           ..T..A......A.C.A...................  11343068
14774    3795532                             ....A......A.C.A................G..  3795566
14774    18061520          ...............A...T..ACGT..T....A..............       18061473
14774    5771693                               ..A......A.A.A..G................  5771725
14774    15601662         .....G.......A....C....AC.G..T....A................C.G  15601717
                                             \                                  
                                             |                                  
                                            TA
14774    1237435           ...............TA..A..A......A...A................G.G  1237380
                                             \        \                         
                                             |        |                         
                                             T       TA
14767    15180290              ........A..AA..T..A.A....T...A................G.G  15180242
14767    5835906                               ..A........C.A................G.G  5835938
14767    35862063                              ..A........C.A................G.G  35862095
14767    4539516                               ..A......A...A..G...............G  4539548
14767    34565673                              ..A......A...A..G...............G  34565705
14767    4699845                            ..T..A........C..............G.....G  4699810
14767    13739503                                  .........T..C.............G.G  13739531
14767    34726002                           ..T..A........C..............G.....G  34725967
14767    4640718                               ........A..C.A............T...G..  4640686
14767    34666875                              ........A..C.A............T...G..  34666843
14767    27636095                              .........A.C.A................G..  27636063
14767    12736066                    ..T..T...-..A......A.C.....................  12736025
14179    634372                                ..T......A......................G  634340
14166    852348                                ..A......A.C..................G.G  852380
14166    514350          ..........C...A.C---.T....AT.......C................G.G  514401
11612    286821           .............A..AA..A..T.....T.T..A................G.G  286877
                                                     \                          
                                                     |                          
                                                   CAT
10218    434564                             ..T..A......A...A...................  434529
10218    5311680                                   .....A...C................G..  5311708
10218    946653                                ........T....A..................G  946621
10192    6887452          .............A..AA..T..A.AT...A...A................G.G  6887399
10192    4997000                               ..A......A...........T........G..  4997032
10192    4532596                               .........A.C.A................G..  4532564
10192    6075511                               ..A......A...A................G..  6075543
9993     3710771           ............A..AAC....A.AT..G.....A...............G.G  3710823
9993     1519209                               ..A......A....................G.G  1519177
9993     5660383                                  ..C....T...................G.G  5660412
9974     3789343                               ..A.....T.....................G..  3789311
9917     2088583                               ..A........C.A..................G  2088551
9834     9314746                            .....A....A.A.C.................C...  9314781
9834     3498351                               ..A......A...A................G..  3498383
9823     7929228                               ..A......A.C.....................  7929196
9823     2500110                                  .....T..C.....................  2500081
9061     17548711                                   ......C.A................G..  17548684
8995     6688593       ..............--.C.A.C.T..A....A.A...A..................   6688540
8960     9520481                               ..A......A............T..........  9520449
8960     10430383                              ..A...................T.........G  10430351
5235     3479810                               ........T....C..............T.G.G  3479778
5235     2300027                               ..A.....T....T..................G  2300059
4690     4591238                               ..A....AT...C....................  4591270
4690     1164931                               .........A...A................T..  1164963
4404     845429        ..T..............C.AAC.T.CA.....T..C.A..................G  845486
                                       \                                        
                                       |                                        
                                       A
15410    959753                                   ........C.A................G.G  959782
15174    4604581                               ..A......A...C......A...........G  4604613
15174    18859500                              ..A......A...C......A...........G  18859532
15174    7975901          .............A..A.C.T..A.AC...T.C.A............T......  7975955
                                         \                                      
                                         |                                      
                                         C
15174    22230820         .............A..A.C.T..A.AC...T.C.A............T......  22230874
                                         \                                      
                                         |                                      
                                         C
14958    2601268                                  ..G...A...T..............T....  2601297
14958    3256037                             ....A......C...A................G..  3256073
                                                                    \           
                                                                    |           
                                                                   TG
14941    20676809                           ..T.............A........T...A......  20676774
14941    13481931         .........C...A..AA..A..A......A...A......T...........G  13481875
                                                     \                          
                                                     |                          
                                                   TAT
14931    2130713                               ..A......A...A................G.G  2130745
14931    15778337                              ..A......A...A................G.G  15778369
14908    11242095                              .........A.................C....T  11242127
14892    17476                                    ......AGC.A...................  17447
14873    1694294                           ...T..A......A.C.A..................G  1694258
14873    1283946                             ....A........C.A.............C..G.G  1283912
14873    7128217                               ...........C.A..G.............T..  7128185
14869    4262547                               ..A.....T....A..................G  4262515
14860    297202                            ...T..A......C......G.............G.G  297238
14860    13759365         ................AAC.T..A.AT.C.....A................G..  13759422
                                             \                                  
                                             |                                  
                                          TAAC
14844    2455780                               ..A.....T....A................G.G  2455812
14836    3543034                               ..A......A...A..................G  3543066
14824    2166461                               ..A.....T....A................G..  2166429
14824    7724744                               ..A.....T..C..................G.G  7724712
14824    335113            .............C.AA..T..A......A.C.A................T..  335166
                                       \                                        
                                       |                                        
                                       A
14821    325124                                   ......A.C..................G.G  325095
14816    10310121                          ...T....A...T..C.A................G.G  10310157
14816    4405665                             ...........A.C.A..........A......GG  4405631
14816    951559                                ..A......A.C.A..................G  951591
14809    42326799                          ...T..A.....T..C..................G.G  42326835
14809    25688791                              ..A......A...A................G.G  25688759
14809    41869580                              ..A.....T....T................G.G  41869548
14809    32414668                                 .....T....A..................G  32414639
14809    46015190                            ...........T.C.A................G..  46015224
14809    49709294                              .........A.C.C..................G  49709326
14802    7843894                               ..A......A...A................G..  7843926
14802    5136622                               ..A......A...A..................G  5136590
14797    9538347          .............A.G..C.T..A.AT...A.C.A..C...............G  9538400
14797    64222314         .............A.G..C.T..A.AT...A.C.A..C...............G  64222367
14797    1203219         ............--.C.....T..A.AT..T..C.A..................G  1203271
14797    35146833                              ..A......A.C.A................G.G  35146801
14797    55898836        ............--.C.....T..A.AT..T..C.A..................G  55898888
14797    44501667                               ......AT....A........T..........  44501698
14797    23030673                              ......T..A....................G.G  23030705
14797    77714640                              ......T..A....................G.G  77714672
14797    18241211                              ..A......A...A......A............  18241243
14797    21902632         ...............--.C.T..A.AT..T....T................G.G  21902581
14797    72925178                              ..A......A...A......A............  72925210
14797    76586599         ...............--.C.T..A.AT..T....T................G.G  76586548
14797    53283741                                 ......A...AT...............G..  53283770
14797    13029781                            ....A......A.C................A...G  13029747
14797    47318044                                  .....A...A..................G  47318016
14797    67713748                            ....A......A.C................A...G  67713714
14797    41402081                                 .....T..C....................G  41402110
14797    4548559          .............A...AC.A..TA....T....A................G.G  4548505
                                                     \                          
                                                     |                          
                                                     T
14797    59232526         .............A...AC.A..TA....T....A................G.G  59232472
                                                     \                          
                                                     |                          
                                                     T
14797    50893763       ...............A..A...A..A......A...A................G.G  50893701
                                                  \  \                          
                                                  |  |                          
                                               ACAT CAT
14797    49409089                              ........T..C....................   49409120
14789    1648415                           ......A.....T..C.A................GCG  1648379
14785    31772            .............A..TA..T..A.AT...A...A................G.G  31718
                                            \                                   
                                            |                                   
                                            A
14785    32700953         .............A..TA..T..A.AT...A...A................G.G  32700899
                                            \                                   
                                            |                                   
                                            A
14785    8529036          .................A..T..A.AT.......A........A.........G  8528976
                                             \                                  
                                             |                                  
                                       ATCTAAC
14785    41198171         .................A..T..A.AT.......A........A.........G  41198111
                                             \                                  
                                             |                                  
                                       ATCTAAC
14785    31032293    ...T.........GCT.A...-----....AT...A...A...................  31032240
14785    24768525                            ....A..........A................     24768556
14783    3981153                            ..T..A...G...T..A...................  3981188
14781    1746157                             ....A......A.C.A................G..  1746191
14781    3433812                               ..A...............T.............   3433781
14772    39182845   ........T.......C.A-..A.C.T..A......A.C.A...........A......G  39182786
                                 \                                              
                                 |                                              
                                 C
14772    42016620                              ..A......A...A.....G.............  42016588
14772    42155480                              ..A......A...................C..G  42155512
14772    43314785                              ..A......A................A.....G  43314753
14772    2959342                               ..A.....T..C..................G..  2959374
14772    5113507                            ..G........T..C.A................G..  5113472
14772    1967240                             ....A.....T.......C.............G..  1967206
14772    4615595                             ....A....AT....A...................  4615561
14772    38400506                                    ...A...AT..................  38400480
14771    10746284                              ..A......A.................C..G.G  10746252
14771    800879                                ..A.....T..C.A...................  800847
14771    26073982                              ..A.....T....A..................G  26073950
14771    37999640                                 .....T....A................G.G  37999611
14416    510106                                ..A......C.C..................G..  510138
14269    396201                              ..A.......T....C...................  396167
14178    1380304                               ..A......A...A................G..  1380272
14178    457674                                   ......A.C..................G.G  457703
14178    1057769                               ..A......A......................G  1057801
14171    2764236                           ...T..A....AT....A................GC.  2764200
14171    30322                                    ........C..................G.G  30351
14157    3074819                               ..A.....T..A..................G.G  3074851
13611    22871                               ....A..........A...........A..T.G..  22837
11571    3763517                    ..A.....-.T..A.....T....C............T......  3763559
11368    3910510                               ..A......T.C.A...................  3910542
11352    2660910          .............A..AAC....A........C.A..C....T.G......G.G  2660963
11352    2050126                    ...A..T...T..A......A.C.A..................G  2050169
11352    1200090                               ..A...G..A.C................T...G  1200122
11352    1855104                               .........A.C..................G.G  1855136
10979    4703454                             ....A.....T..C.A...................  4703488
10821    2771039                                  ......A.......................  2771068
9172     5333478                               .........A.C.A......T...........G  5333510
9172     7426541                                  ......A.C....................G  7426570
9131     4291088                               .........A...A...........A......T  4291120
9131     274329                              ....A......A...A.C..............G.G  274363
9131     15008481                              ..A......A...A...................  15008449
6873     4996160                             ....T....T.A...C..............T.G..  4996194
5285     5289599                              .....C........C...............CG.G  5289566
5285     6617405                               ..A......A.A.T................G..  6617437
5285     7289510                               ..A.....T....A..G...A............  7289542
5285     9523590                               ..A......A.C.A...................  9523622
5285     7344566                               .........A.C.A...................  7344534
5285     3967716                               ..A......T.C.A...................  3967684
4595     2293271                               ..A.....T....A..................G  2293239
4595     2643052                           ......A......A...A..................   2643017
4436     766201           ....G...........A...T....AT...A...AT.......T..........  766144
                                             \                                  
                                             |                                  
                                          TAAC
1286     11467021          ....G....C..A..AA.......AT...T.C.A..................   11467072
1286     13070248                           ..T..A.....T....A................G..  13070283
1286     1465212                               ..A.....A..C.A................G..  1465244
1286     1521497                               ..A.....A..C.A................G..  1521529
1286     10086216                              ..A.....T....A..................G  10086184
1286     1359378                           ......A.....TA.C.A..................G  1359342
1286     1354312                               ..A......T.C....................G  1354344
1286     13681092                              .............A................     13681121
579      3497056                               ..A.....T..C.A..................G  3497024
579      27303042                              ..A.....T..C.A...................  27303010
579      5209492                            ..T..A.....T..C....................G  5209457
15151    3744810                            ..T........T....A................G.G  3744845
15151    758421           ..............C.AA..T...A.T...A...A............T.....   758368
                                       \                                        
                                       |                                        
                                       A
15128    4057954                           ...T..A......A.C.A...................  4057918
15088    3985882                            ..T..A.A...T....A......T............  3985847
15088    4556455                                .......T...........A.........T..  4556486
15029    851613              ............ATA.....A.AT...A...A...............      851659
15029    3280818             ............ATA.....A.AT...A...A...............      3280864
14960    2020742                               ..A........C.A................G.G  2020774
14950    1227993                               ..A......A........A..............  1228025
14945    2357013                                     ..T....A................G..  2357039
14883    1833311                            ..T..A......A....................GGG  1833276
14883    5956070                            ..T..A......A....................GGG  5956035
14871    8631665                            ..T........T....AT...............G..  8631630
14866    2994002        ............G..A...A..A.-.A...TA....A.A..............G.G  2994056
14852    399414                             .....A......A...T...............CG..  399449
14815    27941273                           ..T.........ATC...C.................  27941238
14815    24439468                            ....A.....G....T........T..........  24439502
14810    14786434         .............A..AA..T..A.....T..C.A............         14786480
14810    11653255                                    ..T..C.....................  11653229
14803    9484863                             ..........T..C.A....A.............G  9484897
14803    7507702                            ..T..A......A.C.A...................  7507737
14786    1703731                            .....A......A.C.A..................G  1703696
14247    644191                                ..C......A.C.T................G.G  644159
14247    702161                        .......T...........C.A...A............G.G  702202
                                           \                                    
                                           |                                    
                                           A
14169    1834742                               ..A.....T....A..G.............G..  1834774
14158    578541                                ..A......A.C.A.............C..G..  578509
12601    2887351           ...............AA..A.A.......TT..A................G..  2887292
                                         \            \                         
                                         |            |                         
                                       CAA         TGTA
12318    1165769                                  .....T....A.............T.....  1165740
12178    12225436                        .....T..A....T.A.C.A................G.G  12225474
12178    5766270                             ....A......A...A...........C.......  5766236
11915    3250554                .......A..A....AC..............G.............G.T  3250603
                                                   \ \                          
                                                   | |                          
                                                   A T
11648    390240                                    ....T..C.A..................G  390212
10787    357473          ..............A...T..ACAT.....T......C............T...G  357416
                                                     \                          
                                                     |                          
                                                   TAT
10393    719356                            ....C..........C....G.............G.G  719320
8650     13355                             ......A.C....A...A................G.G  13391
8649     13426                             ......A.C....A...A................G.G  13462
7343     4492245         ....A................T..A.AT...A.C.A.A..............G.G  4492300
                                         \                                      
                                         |                                      
                                         C
6497     20974                                 ..A......A.C.A...................  21006
6496     20972                                 ..A......A.C.A...................  21004
6137     1373                               ..T..A.....T..C..................G.G  1338
6136     1373                               ..T..A.....T..C..................G.G  1338
5658     8995883          .............A..AAC.T....AT.......A......A.......T.G.G  8995830
5658     494101                            ...T..A......T...A................G.G  494137
5658     19147637                              ..A......A...A....A..............  19147669
5658     12771126         .............A..A....A.T.....TA...A....C.............G  12771070
                                             \       \                          
                                             |       |                          
                                            TA       T
5658     8237986                                           .....................  8237966
5263     738976                                      .......A................G.G  738950
4703     478143            ..........G.AC..A.....A.AT...TT...................     478094
4572     1604106                                   .....A.C..................G.G  1604078
4258     580487                             ..A..A.....T....A................G.G  580522
4195     580504                             ..A..A.....T....A................G.G  580539

Query_2  1000       CCAAGCGCAGGGGTGGATCCAAGTAACTCGGGTTGGACACCTAAGCATTTGGGTACCCAG  1059
14796    12760578   .....T..T...                                                  12760567
14773    11381655   .T...                                                         11381651
14773    7841068    .T...T.AT....                                                 7841080
14832    2653582    .T....                                                        2653577
12957    1534994    .T...G..                                                      1535001
10547    19600141   ...G....                                                      19600148
10547    7068058    .T....A.T...                                                  7068069
10547    431065     .T...T.T.....                                                 431077
10547    17201037   .T...T......                                                  17201026
14829    11939779   .T...T..                                                      11939772
14829    44367011   .T...                                                         44367007
14829    4415258    .....T..T....                                                 4415246
14829    40363660   .T....A.T...                                                  40363649
14829    37456352   .T...T..T....                                                 37456364
14829    31433566   .T...A.A.....                                                 31433578
14829    35880183   .T....A..                                                     35880175
14829    35528391   .T...                                                         35528387
14829    37945676   .....                                                         37945672
14812    24486381   .T....                                                        24486386
14812    35729600   .T...T..T....                                                 35729588
14812    24954608   .T....A.T.....                                                24954621
14812    19471241   .T...T..T...                                                  19471252
14812    30841683   .T...                                                         30841679
14808    2503350    .A...A..T...                                                  2503339
14808    21498189   ......T.T...                                                  21498178
14808    15864122   .                                                             15864122
14801    29958412   .                                                             29958412
14801    4976801    .T....A....                                                   4976791
14801    31311797   .T....A..                                                     31311789
14801    4321142    .T......T...                                                  4321153
14801    18868014   .T....A.......                                                18868001
14801    4599983    .T....A......                                                 4599971
14801    24213634   ......A.....                                                  24213623
14801    34231735   .T...T......                                                  34231747
                            \                                                   
                            |                                                   
                            T
12900    3583213    ....                                                          3583210
9769     1862682    .T....                                                        1862687
9769     17801616   .T....A.T....                                                 17801604
9769     879556     .T....                                                        879561
9769     3065353    .T...T..                                                      3065346
9769     17816889   .T...                                                         17816885
9769     4566756    .T...T..                                                      4566749
9572     26532067   .T...TA......                                                 26532079
9572     19031327   .T...A..T...                                                  19031316
9572     20169779   .T...T..                                                      20169772
9572     19686434   .....                                                         19686430
9572     24739769   .T....                                                        24739774
14940    4539257    .T...                                                         4539261
14940    6852524    .T...                                                         6852528
14940    4667625    .T....                                                        4667630
14925    1595503    .T...T..                                                      1595496
14925    5662498    .T...                                                         5662494
14851    5239953    .T...T..                                                      5239960
14851    7852236    .....T..T....                                                 7852248
14851    974015     .T....A.---T..........                                        974033
14851    764591     .....T..                                                      764584
14840    37827448   .T...                                                         37827452
14840    7870063    .T..                                                          7870060
14840    42992478   ......A......                                                 42992490
14840    46060056   .T....C.T....                                                 46060068
14840    14808188   .....                                                         14808192
14840    22354523   ....--...T....-..........                                     22354502
14840    44909626   .T...A...                                                     44909634
14840    8976495    ....                                                          8976498
14819    12379256   .T....A..T....                                                12379269
14819    2677341    .T....A.T....                                                 2677329
14819    5013112    .T.G..A.T...                                                  5013123
14819    4347549    .T....A..                                                     4347557
14819    21601807   .T......                                                      21601814
14813    6771679    .....T..T....                                                 6771667
14813    7628987    .T....                                                        7628992
14811    2447657    .T...T..                                                      2447650
14811    78405320   .T...T..                                                      78405313
14811    34112471   .T....                                                        34112476
14811    13858483   .T...                                                         13858479
14811    89816146   .T...                                                         89816142
14811    43402972   .T...T.......                                                 43402984
14811    67342560   .T....A.T...                                                  67342549
14811    58095889   ......                                                        58095884
14811    45833511   .G....A....                                                   45833521
14811    12144280   .T......T....                                                 12144292
14811    88101943   .T......T....                                                 88101955
14811    15058068   .A...T..T....                                                 15058080
14811    52757098   .T...                                                         52757094
14811    63927897   .T...T..T....                                                 63927885
14811    91015731   .A...T..T....                                                 91015743
14811    29246534   .T......                                                      29246541
14811    105204197  .T......                                                      105204204
14811    46302283   .T....                                                        46302278
14811    34958544   .T....                                                        34958549
14811    65198208   .T....                                                        65198213
14811    17882220   .T..                                                          17882217
14811    93839883   .T..                                                          93839880
14793    5302176    AT....A.T....                                                 5302164
14793    28773200   .T...T..T....                                                 28773188
14793    23157724   .T....                                                        23157719
14793    16906168   .T....A.T....                                                 16906156
14793    18537291   .....A..T....                                                 18537279
14793    16449530   .T....                                                        16449535
14793    4560216    ..C...                                                        4560211
14791    9693581    .T....A.T.....                                                9693568
14791    6709887    .T....                                                        6709892
14790    42043594   .T....ATT.....                                                42043581
14790    66729628   ......A.T...                                                  66729617
14790    45894127   .T....                                                        45894122
14790    76909225   .T....                                                        76909220
14790    44525792   .T....A......                                                 44525804
14790    36310499   .T...                                                         36310495
14790    40506965   .T....                                                        40506970
14790    45631007   .T...G..                                                      45631014
14780    6526036    .T....A....                                                   6526046
14780    31011791   .T....A....                                                   31011801
14780    19964816   T.....T..---......A...A..                                     19964795
14780    44450571   T.....T..---......A...A..                                     44450550
14780    14119183   .T...T..T....                                                 14119195
14780    38604938   .T...T..T....                                                 38604950
14780    9751377    .T....A.....                                                  9751366
14780    34237132   .T....A.....                                                  34237121
14778    48462581   .T.G.T..T....                                                 48462569
14778    27304406   .T......T....                                                 27304418
14778    46420726   .T...G..T...                                                  46420715
14778    23017024   .T...                                                         23017020
14778    3857658    .....                                                         3857654
14778    62595350   .....                                                         62595346
14778    55550113   .T...                                                         55550109
14778    35392605   .T...A..                                                      35392598
14778    21300213   .T....A.T....                                                 21300201
14769    35325735   .T...T..T....                                                 35325723
14769    33114629   .T...T..T....                                                 33114641
14769    9999272    ......A.T....                                                 9999284
14769    22759564   .T...                                                         22759568
14769    23883057   .T....C.....                                                  23883046
14769    32889569   .T......T...                                                  32889558
10460    7572548    .A....                                                        7572553
10460    4957049    .T......                                                      4957042
10460    1430971    .T....                                                        1430976
10460    13602709   ....                                                          13602706
9204     61799270   .T...T..                                                      61799277
9204     54911707   .T....                                                        54911712
9204     2457356    .T...T..                                                      2457349
9204     15106409   .T....A.T....                                                 15106421
9204     22495725   ......A...A..                                                 22495713
9204     47099878   .T...                                                         47099882
9204     14808116   .....                                                         14808112
9204     59657763   .T......                                                      59657770
7283     26823389   .T...T..T....                                                 26823401
7283     11624631   .T...T..T....                                                 11624619
7283     17282474   .T....A.T....                                                 17282486
7283     5137956    .T....A.T....                                                 5137968
7283     27418031   .....T..                                                      27418024
7283     13803580   ......C.....                                                  13803569
6778     8966574    .T....T.T...                                                  8966585
6778     8148764    .T...T..T.....                                                8148777
6778     19747884   .T...TA.T....                                                 19747872
6778     17406117   .T....                                                        17406122
5458     9729901    .....T..T....                                                 9729889
5458     8938525    .T...G..T....                                                 8938513
5458     6602329    .T...T..T......                                               6602344
                               \                                                
                               |                                                
                               A
5458     10249324   .                                                             10249324
1418     9792066    .T...T..                                                      9792059
1418     8503955    .T...A..T....                                                 8503943
1418     18320411   .T...T..T....                                                 18320399
1418     25730126   ......T.T....                                                 25730114
576      32309820   .T....                                                        32309815
576      9729912    ......A.T....                                                 9729900
576      19985627   .A....A.T....                                                 19985639
576      15782655   .T....                                                        15782650
576      3343885    .T....                                                        3343880
15254    41805836   .T....                                                        41805831
15254    32515335   .T...T.......                                                 32515323
15254    8575747    .T....A.T...                                                  8575758
15254    17822418   ......                                                        17822423
15254    30084796   .G....A....                                                   30084786
15254    11990410   .T...T..T....                                                 11990422
15254    23161209   .T...                                                         23161213
15254    29616024   .T....                                                        29616029
15254    10720099   .T....                                                        10720094
15254    40959763   .T....                                                        40959758
14881    894838     .T....                                                        894843
14847    38313      .T....A.T......                                               38327
14831    13396641   ......A.T...                                                  13396630
14831    77094219   ......A.T...                                                  77094208
14831    15768151   .......                                                       15768145
14800    9750162    .T....                                                        9750157
14800    27558297   .T....                                                        27558292
14800    5465394    .....                                                         5465398
14800    26297745   .T......---T......A...A..                                     26297766
14800    27281840   .T....                                                        27281845
14800    13774106   .T..                                                          13774109
14798    10588706   .T....T.T....                                                 10588718
14798    54077066   .T....T.T....                                                 54077078
14798    2022110    .T...T..T..                                                   2022100
14798    45510470   .T...T..T..                                                   45510460
14798    24452709   .T...T..                                                      24452702
14798    7838510    .T....A.T....                                                 7838522
14798    51326870   .T....A.T....                                                 51326882
14798    19395856   .T...T..T..---....A......                                     19395877
14798    23501936   .T....A.T....                                                 23501924
14798    40623366   .....T..                                                      40623373
14798    32705167   .....                                                         32705163
14798    26796967   .....T..                                                      26796974
14784    9818319    .TC..T..T....                                                 9818307
14784    13491845   .T....A.T....                                                 13491857
14784    9032795    .....T..                                                      9032802
14784    6717325    .T....                                                        6717320
11766    3589306    TT....A.T....                                                 3589318
11766    4732966    .T...T..                                                      4732959
11766    4273163    .T....                                                        4273158
11699    6189537    .T....C.T....                                                 6189525
11699    7975319    .T....A.T...                                                  7975308
11590    3522986    .T...T..                                                      3522993
11590    5307287    .T........A..                                                 5307299
10319    1084784    .T....A...A..                                                 1084796
10319    5036103    .T....A.......                                                5036117
                            \                                                   
                            |                                                   
                            T
10319    5066660    .T....T.T....                                                 5066648
10319    7249683    .T.G.T..T...                                                  7249672
10283    10890329   .T....                                                        10890334
10283    7128348    TT...T..T...                                                  7128337
10283    399414     .T...T..                                                      399407
3291     11256265   .T....                                                        11256270
3291     9331225    .T......                                                      9331218
748      2735152    .T....                                                        2735147
748      8054360    .T....T.T...                                                  8054349
748      27850738   .T......T...                                                  27850727
748      1374080    ....                                                          1374077
748      27558210   T..                                                           27558208
748      22470040   .T....                                                        22470045
581      13031922   .....T..T....                                                 13031910
581      13582681   ......                                                        13582686
581      1198546    .T...                                                         1198542
581      7658409    .T....                                                        7658414
14972    8021985    .T...T..T....                                                 8021973
14972    20363097   .T...T..T....                                                 20363085
14972    339266     ......T.T...                                                  339277
14972    4025339    .T...A..T...                                                  4025328
14972    12680378   ......T.T...                                                  12680389
14972    16366451   .T...A..T...                                                  16366440
14972    7154931    .T....A.T....                                                 7154943
14972    19496043   .T....A.T....                                                 19496055
14972    2815180    ......                                                        2815185
14972    15156292   ......                                                        15156297
14944    15967963   .T....A.T....                                                 15967975
14944    5599586    .....T..T...                                                  5599575
14944    6799098    .T....A.T...                                                  6799087
14944    1248395    .T....                                                        1248400
14944    27798211   .T....                                                        27798216
14934    1180991    .T...T......                                                  1181002
14934    2945465    .T....A.T....                                                 2945477
14893    1118302    GT....                                                        1118307
14863    2966165    T.....C.T....                                                 2966177
14863    15691043   T.....C.T....                                                 15691055
14863    3970665    .T....A.....                                                  3970676
14863    16695543   .T....A.....                                                  16695554
14863    3130233    .T....                                                        3130228
14863    15855111   .T....                                                        15855106
14863    1799163    .T....                                                        1799158
14863    14524041   .T....                                                        14524036
14862    23777312   .T.G..A......                                                 23777324
14862    8588421    .T....A.T....                                                 8588433
14862    22181200   .T....A...A...                                                22181187
14858    842533     .T....A......                                                 842521
14857    3006164    ......C.T....                                                 3006152
14846    18752630   ......A.T....                                                 18752642
14846    12867439   .T....AG.....-.A.G......                                      12867417
14846    15736629   ......A.......                                                15736616
14846    11150292   .T...T..T....                                                 11150280
14846    21828801   .T..                                                          21828804
14846    2482337    .G....                                                        2482342
14837    1877693    ......                                                        1877688
14820    30009910   .T...T..                                                      30009917
14820    32206465   .T...T......                                                  32206476
14820    33527504   .T....A.T...                                                  33527515
14820    1603413    .T......                                                      1603406
14820    18551307   ....A.A.T...                                                  18551318
14820    14495331   .T....                                                        14495336
14820    9038642    .T...T..                                                      9038649
14820    21815171   ....                                                          21815168
14817    53320081   .T....                                                        53320076
14817    46930553   ...G.A..TA.---....A......                                     46930532
14817    26089839   .T....                                                        26089844
14817    12362975   .A....A.T...                                                  12362964
14817    45752789   .T..A....                                                     45752781
14817    27284054   ....                                                          27284057
14817    51171962   .T....                                                        51171967
14806    33220745   .T...A..                                                      33220738
14806    47336185   .T....A.T....                                                 47336173
14806    18871705   .T....                                                        18871700
14806    22680764   TT...T...A...                                                 22680752
14806    15447508   ......                                                        15447513
14806    37344316   .T....                                                        37344311
14792    16489016   .T...T..T.....                                                16489029
14792    23025893   .T...                                                         23025889
14792    5297571    ......                                                        5297576
14788    12108064   .T...T..T....                                                 12108076
14788    15970755   .T...T..T....                                                 15970743
14788    22474589   ......T.T....                                                 22474577
14788    22757764   .T...G......                                                  22757752
                           \                                                    
                           |                                                    
                           A
14788    24156528   .T...T......                                                  24156516
                            \                                                   
                            |                                                   
                            T
14777    43404889   .T....T.T.....T..                                             43404905
14777    61977929   .T....A..                                                     61977937
14777    48373870   .T....                                                        48373875
14777    46153509   .T...T..T..                                                   46153519
14777    8899640    .T....                                                        8899635
14777    55316329   .T...T..T...                                                  55316340
14776    423841     .T...T..---..A....A...                                        423823
14774    10660100   .T...T..T..                                                   10660090
14774    11343067   .T....A.T....                                                 11343055
14774    3795567    .A....T.T....                                                 3795579
14774    5771726    .....T..T....                                                 5771738
14774    15601718   .T...T..                                                      15601725
14774    1237379    .T...                                                         1237375
14767    15180241   .T...T..                                                      15180234
14767    5835939    ......C.T....                                                 5835951
14767    35862096   ......C.T....                                                 35862108
14767    4539549    ......A.T...                                                  4539560
14767    34565706   ......A.T...                                                  34565717
14767    4699809    .T....                                                        4699804
14767    13739532   .T...T.......                                                 13739544
14767    34725966   .T....                                                        34725961
14767    4640685    ......A.....A..                                               4640670
                            \                                                   
                            |                                                   
                            T
14767    34666842   ......A.....A..                                               34666827
                            \                                                   
                            |                                                   
                            T
14767    27636062   ......                                                        27636057
14767    12736024   .                                                             12736024
14179    634339     .T....                                                        634334
14166    852381     .T....C......                                                 852393
14166    514402     .....T..                                                      514409
11612    286878     ......                                                        286883
10218    434528     .T...T..                                                      434521
10218    5311709    .T....A.....                                                  5311720
10218    946620     .T....                                                        946615
10192    6887398    .G...T..                                                      6887391
10192    4997033    .T...T..T....A..                                              4997048
10192    4532563    .T....A.T....                                                 4532551
10192    6075544    .....T..                                                      6075551
9993     3710824    .T....                                                        3710829
9993     1519176    .T...T..T....                                                 1519164
9993     5660413    .T......T...                                                  5660424
9974     3789310    .T....                                                        3789305
9917     2088550    .T......T..                                                   2088540
9834     9314782    .T.....T......                                                9314796
                          \                                                     
                          |                                                     
                          T
9834     3498384    .....                                                         3498388
9823     7929195    ....                                                          7929192
9823     2500080    .T...                                                         2500076
9061     17548683   ........T..                                                   17548673
8960     9520448    .T....                                                        9520443
8960     10430350   .T...                                                         10430346
5235     3479777    ....AG..T..---...........                                     3479756
5235     2300060    .....                                                         2300064
4690     4591271    .T....A...T..                                                 4591283
4690     1164964    .T...-..T....                                                 1164975
4404     845487     ......                                                        845492
15410    959783     .T......T....                                                 959795
15174    4604614    ......A.T....                                                 4604626
15174    18859533   ......A.T....                                                 18859545
15174    7975956    ....                                                          7975959
15174    22230875   ....                                                          22230878
14958    2601298    ......A.T....                                                 2601310
14958    3256074    .....T..T...                                                  3256085
14941    20676773   .T..A.A.T...                                                  20676762
14941    13481874   .T....                                                        13481869
14931    2130746    .....T..T....                                                 2130758
14931    15778370   .....T..T....                                                 15778382
14908    11242128   .T...A..                                                      11242135
14892    17446      ......T.T....                                                 17434
14873    1694257    .T...T..T...A..                                               1694243
14873    1283911    .....T..T....                                                 1283899
14873    7128184    ....                                                          7128181
14869    4262514    .T...G..T....                                                 4262502
14860    297239     ......                                                        297244
14860    13759423   ......                                                        13759428
14844    2455813    .T....A.T..---........A...                                    2455835
14836    3543067    .T...T..T....                                                 3543079
14824    2166428    .T....T.T....                                                 2166416
14824    7724711    .T...T.......                                                 7724699
14821    325094     .T....T......                                                 325082
14816    10310158   .T....C......                                                 10310170
14816    4405630    .....T..T....                                                 4405618
14816    951592     ......A.T...                                                  951603
14809    42326836   .T....T.T....                                                 42326848
14809    25688758   .....G..T....                                                 25688746
14809    41869547   ...T....T....                                                 41869535
14809    32414638   .T....A.G....                                                 32414626
14809    46015225   .T...A......                                                  46015237
                            \                                                   
                            |                                                   
                            T
14809    49709327   .T.....                                                       49709333
14802    7843927    .T....T.T....                                                 7843939
14802    5136589    ....                                                          5136586
14797    9538401    .T...T..                                                      9538408
14797    64222368   .T...T..                                                      64222375
14797    1203272    .T...                                                         1203276
14797    35146800   ........T....                                                 35146788
14797    55898889   .T...                                                         55898893
14797    44501699   .T...T..T....                                                 44501711
14797    23030706   .T.G..A.T..---.....T.....                                     23030727
14797    77714673   .T.G..A.T..---.....T.....                                     77714694
14797    18241244   .T....A...                                                    18241253
14797    21902580   .T....                                                        21902575
14797    72925211   .T....A...                                                    72925220
14797    76586547   .T....                                                        76586542
14797    53283771   .T......T...                                                  53283782
14797    13029746   ......                                                        13029741
14797    47318015   .T....C.....                                                  47318004
14797    67713713   ......                                                        67713708
14797    41402111   .T......                                                      41402118
14797    4548504    .T...T..                                                      4548497
14797    59232471   .T...T..                                                      59232464
14797    50893700   .T....                                                        50893695
14789    1648378    .T....A.......                                                1648365
14785    31717      .T....A..                                                     31709
14785    32700898   .T....A..                                                     32700890
14785    8528975    .T....                                                        8528970
14785    41198110   .T....                                                        41198105
14785    31032239   .T....                                                        31032234
14783    3981189    .TG...A.T.....T.--.....A..                                    3981212
14781    1746192    .T...T..C....                                                 1746204
14772    39182785   .T...T..T....                                                 39182773
14772    42016587   .T...T..T....                                                 42016575
14772    42155513   TT....A......                                                 42155525
14772    43314752   .T...T..T....                                                 43314740
14772    2959375    .T....A.T...                                                  2959386
14772    5113471    .A....                                                        5113466
14772    1967205    .T...                                                         1967201
14772    4615560    .T...                                                         4615556
14772    38400479   ........                                                      38400472
14771    10746251   .T....T..T....                                                10746238
14771    800846     .T....A.T....                                                 800834
14771    26073949   .T....A.T...                                                  26073938
14771    37999610   .T...T.......                                                 37999598
14416    510139     .T....C.T....                                                 510151
14269    396166     .                                                             396166
14178    1380271    .T....A.T...                                                  1380260
14178    457704     ......A.T....                                                 457716
14178    1057802    .T...                                                         1057806
14171    2764199    .....T..T....                                                 2764187
14171    30352      .T....C.T....                                                 30364
14157    3074852    .....T..T....                                                 3074864
13611    22836      ......                                                        22831
11571    3763560    .T....                                                        3763565
11368    3910543    .T...T..T....                                                 3910555
11352    2660964    .T....                                                        2660969
11352    2050170    .T...TC.T....                                                 2050182
11352    1200123    .T...........                                                 1200135
11352    1855137    .T....A.T....                                                 1855149
10979    4703489    .A...A..                                                      4703496
10821    2771069    .                                                             2771069
9172     5333511    .T....A.T.....                                                5333524
9172     7426571    .T....A.T....                                                 7426583
9131     4291121    GT...T..T......                                               4291135
9131     274364     ......A.T...                                                  274375
9131     15008448   .T...                                                         15008444
6873     4996195    ......C.C....                                                 4996207
5285     5289565    .T.C....T....                                                 5289553
5285     6617438    .....T..T....                                                 6617450
5285     7289543    .T......T....                                                 7289555
5285     9523623    .T......                                                      9523630
5285     7344533    .T...                                                         7344529
5285     3967683    ....                                                          3967680
4595     2293238    .T....A.T....                                                 2293226
4436     766143     .T....                                                        766138
1286     13070284   .T...G..T..                                                   13070294
1286     1465245    ......T.T....                                                 1465257
1286     1521530    ......T.T....                                                 1521542
1286     10086183   .T....A.T....                                                 10086171
1286     1359341    .A......                                                      1359334
1286     1354345    .T...T...                                                     1354353
579      3497023    .T......T....                                                 3497011
579      27303009   .T...T..T...                                                  27302998
579      5209456    .T....                                                        5209451
15151    3744846    .A....A.T.A...                                                3744859
15128    4057917    .T...T..                                                      4057910
15088    3985846    .T...T.....                                                   3985836
15088    4556487    .T...                                                         4556491
14960    2020775    .T.......                                                     2020783
14950    1228026    .A..                                                          1228029
14945    2357040    .....T..T....                                                 2357052
14883    1833275    .T..........                                                  1833263
                          \                                                     
                          |                                                     
                          A
14883    5956034    .T..........                                                  5956022
                          \                                                     
                          |                                                     
                          A
14871    8631629    .T....                                                        8631624
14866    2994057    .T....                                                        2994062
14852    399450     .T....                                                        399455
14815    27941237   .T..ATT..........                                             27941220
                                 \                                              
                                 |                                              
                                 A
14815    24439503   .T...                                                         24439507
14810    11653228   .T......                                                      11653221
14803    9484898    .T....A.T...                                                  9484909
14803    7507738    .T....                                                        7507743
14786    1703695    .T....                                                        1703690
14247    644158     .T...T........                                                644145
14247    702203     .T.....                                                       702209
14169    1834775    ......A..                                                     1834783
14158    578508     ......C.T.....                                                578495
12601    2887291    ......                                                        2887286
12318    1165739    .T...TA.....                                                  1165728
12178    12225475   ......A.T....                                                 12225487
12178    5766235    .T...                                                         5766231
11915    3250604    .T....                                                        3250609
11648    390211     ........                                                      390204
10787    357415     .T...T..                                                      357408
10393    719319     G....G.......A...G..                                          719298
                       \       \                                                
                       |       |                                                
                       C       T
8650     13392      .T...T..T....                                                 13404
8649     13463      .T...T..T....                                                 13475
7343     4492301    .T....                                                        4492306
6497     21007      .T....A.T...                                                  21018
6496     21005      .T....A.T...                                                  21016
6137     1337       .T...T.....                                                   1327
6136     1337       .T...T.....                                                   1327
5658     8995829    .T....                                                        8995824
5658     494138     .T....T.T....                                                 494150
5658     19147670   ....                                                          19147673
5658     12771069   .T....                                                        12771064
5658     8237965    ......                                                        8237960
5263     738949     ........                                                      738942
4572     1604077    ......A.T....                                                 1604065
4258     580523     .T....A.T........                                             580540
                                 \                                              
                                 |                                              
                                 A
4195     580540     .T....A.T........                                             580557
                                 \                                              
                                 |                                              
                                 A

Query_2  1060       TTGCGCACCGTAAGCTCCTTACGGGCAGGGATTGCGTCCGCCAACTCTATTGTAGCGTAC  1119

Query_2  1120       TTTCCCAAGCACTCAGTACGGTGCTCAGTAAATGCCATTAATTGATTATCCAGGTGAACA  1179

Query_2  1180       GCCGATCCCCTCCATTAAAGTGGAACCTCTTGAGGGCAGGAGTTGTTCCTACTGACTGCA  1239
14803    13681389       ...T..C........A..T..G.....................               13681346
                                                \                               
                                                |                               
                                                T

Query_2  1240       CTCAATCTCCCTCACTCAAGTGTAACCTCTTGGGGGCAGGAGCGGTGGCCACTTGTTCTG  1299
14778    58543811                                                    .....-.....  58543820
14170    2979522                                                            ....  2979525

Query_2  1300       TTGTTCTCTTTCAAGCACTTGGTACAGTGTTCTGCACGGAGAAAGAACTCAATAAATAAA  1359
14811    35406086             ..C..................TG....AT.C....T...T.......CTT  35406036
                                                                             \  
                                                                             |  
                                                                             G
14778    58543821   ..TA.A...C...--.....A...........A....AT..T...C...TG......     58543875
15254    40512221             ..C..................TG....AT.C....T...T.......CTT  40512271
                                                                             \  
                                                                             |  
                                                                             G
14170    2979526    ..A.-......GC.....C.......T.........GAC..T.G.C............    2979582

Query_2  1360       ATGGATGGATTGACGTTGGTGGGATACCAGCAGGTAAATAGGGAGTGGATGATTCCGGGC  1419
14811    35406035   G.....T.....--......                                          35406018
15254    40512272   G.....T.....--......                                          40512289

Query_2  1420       CCTTATCACCCCTACGGCTGGTTTGGGCCCAAGTTATAGTGTGGTGGTTAAGTCCGGTCT  1479

Query_2  1480       GTGAGGGGCTTCCCAGAAACCAGTTTAGCTCTTAGGCCTCCTCAGGGGTTCAGGGGATTG  1539

Query_2  1540       TAGGGTTGGTCTAGAAATTGGGTTCGGGCCAAGAATCCCTGAAGGTGGCCTCATCATCAT  1599
14767    4029012                                                       .........  4029020
14767    34055169                                                      .........  34055177
15150    146                                                           .........  138

Query_2  1600       GATCATCGATAGTATTTACCGAGTGCTAACCGTATGCAGAACACTGTATCAAGTGCT  1656
14767    4029021    ......T.C...C......A......CTG.T..G.T.CA........GCT.......  4029077
14767    34055178   ......T.C...C......A......CTG.T..G.T.CA........GCT.......  34055234
15150    137        ......T.C...C......A......CTG.T..G.T.CA........GCT.......  81


Lambda      K        H
   0.634    0.408    0.912 

Gapped
Lambda      K        H
   0.625    0.410    0.780 

Effective search space used: 7955218754868


Query= ENSOANT00000076817.1 intron 3:protein_coding

Length=2104
                                                                      Score     E
Sequences producing significant alignments:                          (Bits)  Value

  NW_020954610.1 Vombatus ursinus unplaced genomic scaffold, bare...  69.8    7e-09
  NW_020954513.1 Vombatus ursinus unplaced genomic scaffold, bare...  68.0    2e-08
  NW_020954591.1 Vombatus ursinus unplaced genomic scaffold, bare...  60.8    4e-06
  NW_020953292.1 Vombatus ursinus unplaced genomic scaffold, bare...  60.8    4e-06
  NW_020953291.1 Vombatus ursinus unplaced genomic scaffold, bare...  60.8    4e-06
  NW_020941197.1 Vombatus ursinus unplaced genomic scaffold, bare...  60.8    4e-06
  NW_020954687.1 Vombatus ursinus unplaced genomic scaffold, bare...  59.0    1e-05
  NW_020954571.1 Vombatus ursinus unplaced genomic scaffold, bare...  59.0    1e-05
  NW_020948840.1 Vombatus ursinus unplaced genomic scaffold, bare...  59.0    1e-05
  NW_020954652.1 Vombatus ursinus unplaced genomic scaffold, bare...  57.2    4e-05
  NW_020954619.1 Vombatus ursinus unplaced genomic scaffold, bare...  57.2    4e-05
  NW_020954582.1 Vombatus ursinus unplaced genomic scaffold, bare...  57.2    4e-05
  NW_020954581.1 Vombatus ursinus unplaced genomic scaffold, bare...  57.2    4e-05
  NW_020954567.1 Vombatus ursinus unplaced genomic scaffold, bare...  57.2    4e-05
  NW_020954564.1 Vombatus ursinus unplaced genomic scaffold, bare...  57.2    4e-05
  NW_020954556.1 Vombatus ursinus unplaced genomic scaffold, bare...  57.2    4e-05
  NW_020954553.1 Vombatus ursinus unplaced genomic scaffold, bare...  57.2    4e-05
  NW_020954550.1 Vombatus ursinus unplaced genomic scaffold, bare...  57.2    4e-05
  NW_020940358.1 Vombatus ursinus unplaced genomic scaffold, bare...  57.2    4e-05
  NW_020940355.1 Vombatus ursinus unplaced genomic scaffold, bare...  57.2    4e-05
  NW_020954794.1 Vombatus ursinus unplaced genomic scaffold, bare...  55.4    2e-04
  NW_020954751.1 Vombatus ursinus unplaced genomic scaffold, bare...  55.4    2e-04
  NW_020954729.1 Vombatus ursinus unplaced genomic scaffold, bare...  55.4    2e-04
  NW_020954625.1 Vombatus ursinus unplaced genomic scaffold, bare...  55.4    2e-04
  NW_020954609.1 Vombatus ursinus unplaced genomic scaffold, bare...  55.4    2e-04
  NW_020954594.1 Vombatus ursinus unplaced genomic scaffold, bare...  55.4    2e-04
  NW_020954592.1 Vombatus ursinus unplaced genomic scaffold, bare...  55.4    2e-04
  NW_020954586.1 Vombatus ursinus unplaced genomic scaffold, bare...  55.4    2e-04
  NW_020954580.1 Vombatus ursinus unplaced genomic scaffold, bare...  55.4    2e-04
  NW_020954576.1 Vombatus ursinus unplaced genomic scaffold, bare...  55.4    2e-04
  NW_020953709.1 Vombatus ursinus unplaced genomic scaffold, bare...  55.4    2e-04
  NW_020952736.1 Vombatus ursinus unplaced genomic scaffold, bare...  55.4    2e-04
  NW_020950600.1 Vombatus ursinus unplaced genomic scaffold, bare...  55.4    2e-04
  NW_020945437.1 Vombatus ursinus unplaced genomic scaffold, bare...  55.4    2e-04
  NW_020945064.1 Vombatus ursinus unplaced genomic scaffold, bare...  55.4    2e-04
  NW_020944781.1 Vombatus ursinus unplaced genomic scaffold, bare...  55.4    2e-04
  NW_020954724.1 Vombatus ursinus unplaced genomic scaffold, bare...  53.6    5e-04
  NW_020954723.1 Vombatus ursinus unplaced genomic scaffold, bare...  53.6    5e-04
  NW_020954710.1 Vombatus ursinus unplaced genomic scaffold, bare...  53.6    5e-04
  NW_020954672.1 Vombatus ursinus unplaced genomic scaffold, bare...  53.6    5e-04
  NW_020954662.1 Vombatus ursinus unplaced genomic scaffold, bare...  53.6    5e-04
  NW_020954660.1 Vombatus ursinus unplaced genomic scaffold, bare...  53.6    5e-04
  NW_020954641.1 Vombatus ursinus unplaced genomic scaffold, bare...  53.6    5e-04
  NW_020954617.1 Vombatus ursinus unplaced genomic scaffold, bare...  53.6    5e-04
  NW_020954595.1 Vombatus ursinus unplaced genomic scaffold, bare...  53.6    5e-04
  NW_020954588.1 Vombatus ursinus unplaced genomic scaffold, bare...  53.6    5e-04
  NW_020954587.1 Vombatus ursinus unplaced genomic scaffold, bare...  53.6    5e-04
  NW_020954577.1 Vombatus ursinus unplaced genomic scaffold, bare...  53.6    5e-04
  NW_020954572.1 Vombatus ursinus unplaced genomic scaffold, bare...  53.6    5e-04
  NW_020954551.1 Vombatus ursinus unplaced genomic scaffold, bare...  53.6    5e-04
  NW_020954548.1 Vombatus ursinus unplaced genomic scaffold, bare...  53.6    5e-04
  NW_020953950.1 Vombatus ursinus unplaced genomic scaffold, bare...  53.6    5e-04
  NW_020952487.1 Vombatus ursinus unplaced genomic scaffold, bare...  53.6    5e-04
  NW_020951391.1 Vombatus ursinus unplaced genomic scaffold, bare...  53.6    5e-04
  NW_020951209.1 Vombatus ursinus unplaced genomic scaffold, bare...  53.6    5e-04
  NW_020950172.1 Vombatus ursinus unplaced genomic scaffold, bare...  53.6    5e-04
  NW_020949696.1 Vombatus ursinus unplaced genomic scaffold, bare...  53.6    5e-04
  NW_020948983.1 Vombatus ursinus unplaced genomic scaffold, bare...  53.6    5e-04
  NW_020947062.1 Vombatus ursinus unplaced genomic scaffold, bare...  53.6    5e-04
  NW_020941065.1 Vombatus ursinus unplaced genomic scaffold, bare...  53.6    5e-04
  NW_020955189.1 Vombatus ursinus unplaced genomic scaffold, bare...  51.8    0.002
  NW_020955136.1 Vombatus ursinus unplaced genomic scaffold, bare...  51.8    0.002
  NW_020954876.1 Vombatus ursinus unplaced genomic scaffold, bare...  51.8    0.002
  NW_020954802.1 Vombatus ursinus unplaced genomic scaffold, bare...  51.8    0.002
  NW_020954740.1 Vombatus ursinus unplaced genomic scaffold, bare...  51.8    0.002
  NW_020954713.1 Vombatus ursinus unplaced genomic scaffold, bare...  51.8    0.002
  NW_020954704.1 Vombatus ursinus unplaced genomic scaffold, bare...  51.8    0.002
  NW_020954645.1 Vombatus ursinus unplaced genomic scaffold, bare...  51.8    0.002
  NW_020954639.1 Vombatus ursinus unplaced genomic scaffold, bare...  51.8    0.002
  NW_020954630.1 Vombatus ursinus unplaced genomic scaffold, bare...  51.8    0.002
  NW_020954608.1 Vombatus ursinus unplaced genomic scaffold, bare...  51.8    0.002
  NW_020954603.1 Vombatus ursinus unplaced genomic scaffold, bare...  51.8    0.002
  NW_020954600.1 Vombatus ursinus unplaced genomic scaffold, bare...  51.8    0.002
  NW_020954599.1 Vombatus ursinus unplaced genomic scaffold, bare...  51.8    0.002
  NW_020954598.1 Vombatus ursinus unplaced genomic scaffold, bare...  51.8    0.002
  NW_020954589.1 Vombatus ursinus unplaced genomic scaffold, bare...  51.8    0.002
  NW_020954585.1 Vombatus ursinus unplaced genomic scaffold, bare...  51.8    0.002
  NW_020954583.1 Vombatus ursinus unplaced genomic scaffold, bare...  51.8    0.002
  NW_020954562.1 Vombatus ursinus unplaced genomic scaffold, bare...  51.8    0.002
  NW_020954557.1 Vombatus ursinus unplaced genomic scaffold, bare...  51.8    0.002
  NW_020954555.1 Vombatus ursinus unplaced genomic scaffold, bare...  51.8    0.002
  NW_020954552.1 Vombatus ursinus unplaced genomic scaffold, bare...  51.8    0.002
  NW_020954547.1 Vombatus ursinus unplaced genomic scaffold, bare...  51.8    0.002
  NW_020953952.1 Vombatus ursinus unplaced genomic scaffold, bare...  51.8    0.002
  NW_020953936.1 Vombatus ursinus unplaced genomic scaffold, bare...  51.8    0.002
  NW_020951925.1 Vombatus ursinus unplaced genomic scaffold, bare...  51.8    0.002
  NW_020951478.1 Vombatus ursinus unplaced genomic scaffold, bare...  51.8    0.002
  NW_020951112.1 Vombatus ursinus unplaced genomic scaffold, bare...  51.8    0.002
  NW_020950417.1 Vombatus ursinus unplaced genomic scaffold, bare...  51.8    0.002
  NW_020950326.1 Vombatus ursinus unplaced genomic scaffold, bare...  51.8    0.002
  NW_020949753.1 Vombatus ursinus unplaced genomic scaffold, bare...  51.8    0.002
  NW_020949602.1 Vombatus ursinus unplaced genomic scaffold, bare...  51.8    0.002
  NW_020949351.1 Vombatus ursinus unplaced genomic scaffold, bare...  51.8    0.002
  NW_020948951.1 Vombatus ursinus unplaced genomic scaffold, bare...  51.8    0.002
  NW_020947122.1 Vombatus ursinus unplaced genomic scaffold, bare...  51.8    0.002
  NW_020945014.1 Vombatus ursinus unplaced genomic scaffold, bare...  51.8    0.002
  NW_020944482.1 Vombatus ursinus unplaced genomic scaffold, bare...  51.8    0.002
  NW_020943070.1 Vombatus ursinus unplaced genomic scaffold, bare...  51.8    0.002
  NW_020940527.1 Vombatus ursinus unplaced genomic scaffold, bare...  51.8    0.002
  NW_020940360.1 Vombatus ursinus unplaced genomic scaffold, bare...  51.8    0.002
  NW_020955184.1 Vombatus ursinus unplaced genomic scaffold, bare...  50.0    0.007
  NW_020954953.1 Vombatus ursinus unplaced genomic scaffold, bare...  50.0    0.007
  NW_020954930.1 Vombatus ursinus unplaced genomic scaffold, bare...  50.0    0.007
  NW_020954867.1 Vombatus ursinus unplaced genomic scaffold, bare...  50.0    0.007
  NW_020954844.1 Vombatus ursinus unplaced genomic scaffold, bare...  50.0    0.007
  NW_020954808.1 Vombatus ursinus unplaced genomic scaffold, bare...  50.0    0.007
  NW_020954737.1 Vombatus ursinus unplaced genomic scaffold, bare...  50.0    0.007
  NW_020954719.1 Vombatus ursinus unplaced genomic scaffold, bare...  50.0    0.007
  NW_020954648.1 Vombatus ursinus unplaced genomic scaffold, bare...  50.0    0.007
  NW_020954615.1 Vombatus ursinus unplaced genomic scaffold, bare...  50.0    0.007
  NW_020954596.1 Vombatus ursinus unplaced genomic scaffold, bare...  50.0    0.007
  NW_020954579.1 Vombatus ursinus unplaced genomic scaffold, bare...  50.0    0.007
  NW_020954575.1 Vombatus ursinus unplaced genomic scaffold, bare...  50.0    0.007
  NW_020954570.1 Vombatus ursinus unplaced genomic scaffold, bare...  50.0    0.007
  NW_020954569.1 Vombatus ursinus unplaced genomic scaffold, bare...  50.0    0.007
  NW_020954563.1 Vombatus ursinus unplaced genomic scaffold, bare...  50.0    0.007
  NW_020953959.1 Vombatus ursinus unplaced genomic scaffold, bare...  50.0    0.007
  NW_020953949.1 Vombatus ursinus unplaced genomic scaffold, bare...  50.0    0.007
  NW_020953728.1 Vombatus ursinus unplaced genomic scaffold, bare...  50.0    0.007
  NW_020952380.1 Vombatus ursinus unplaced genomic scaffold, bare...  50.0    0.007
  NW_020952097.1 Vombatus ursinus unplaced genomic scaffold, bare...  50.0    0.007
  NW_020951934.1 Vombatus ursinus unplaced genomic scaffold, bare...  50.0    0.007
  NW_020951369.1 Vombatus ursinus unplaced genomic scaffold, bare...  50.0    0.007
  NW_020950239.1 Vombatus ursinus unplaced genomic scaffold, bare...  50.0    0.007
  NW_020950082.1 Vombatus ursinus unplaced genomic scaffold, bare...  50.0    0.007
  NW_020949997.1 Vombatus ursinus unplaced genomic scaffold, bare...  50.0    0.007
  NW_020949772.1 Vombatus ursinus unplaced genomic scaffold, bare...  50.0    0.007
  NW_020949725.1 Vombatus ursinus unplaced genomic scaffold, bare...  50.0    0.007
  NW_020949724.1 Vombatus ursinus unplaced genomic scaffold, bare...  50.0    0.007
  NW_020949613.1 Vombatus ursinus unplaced genomic scaffold, bare...  50.0    0.007
  NW_020949548.1 Vombatus ursinus unplaced genomic scaffold, bare...  50.0    0.007
  NW_020949523.1 Vombatus ursinus unplaced genomic scaffold, bare...  50.0    0.007
  NW_020949374.1 Vombatus ursinus unplaced genomic scaffold, bare...  50.0    0.007
  NW_020948739.1 Vombatus ursinus unplaced genomic scaffold, bare...  50.0    0.007
  NW_020948463.1 Vombatus ursinus unplaced genomic scaffold, bare...  50.0    0.007
  NW_020948427.1 Vombatus ursinus unplaced genomic scaffold, bare...  50.0    0.007
  NW_020948426.1 Vombatus ursinus unplaced genomic scaffold, bare...  50.0    0.007
  NW_020948392.1 Vombatus ursinus unplaced genomic scaffold, bare...  50.0    0.007
  NW_020947390.1 Vombatus ursinus unplaced genomic scaffold, bare...  50.0    0.007
  NW_020946652.1 Vombatus ursinus unplaced genomic scaffold, bare...  50.0    0.007
  NW_020945237.1 Vombatus ursinus unplaced genomic scaffold, bare...  50.0    0.007
  NW_020944455.1 Vombatus ursinus unplaced genomic scaffold, bare...  50.0    0.007
  NW_020944355.1 Vombatus ursinus unplaced genomic scaffold, bare...  50.0    0.007
  NW_020944206.1 Vombatus ursinus unplaced genomic scaffold, bare...  50.0    0.007
  NW_020944038.1 Vombatus ursinus unplaced genomic scaffold, bare...  50.0    0.007
  NW_020943962.1 Vombatus ursinus unplaced genomic scaffold, bare...  50.0    0.007
  NW_020943958.1 Vombatus ursinus unplaced genomic scaffold, bare...  50.0    0.007
  NW_020940324.1 Vombatus ursinus unplaced genomic scaffold, bare...  50.0    0.007


Query_3  269       ACAATCCCCGCCCTCAAGGAGTGGACAGTCTAGAGGGAGAGACTTCATTTCTGCTCCTTT  328
14831    45401535  ........T.............TCC.......C..........                   45401493
14812    22271893  ........T............CTC...T.........G.....                   22271935
1418     28826587   .......T.............TT...A.....T...G.....                   28826546
14873    13820121  ........T............CTC........AT.........                   13820163
14873    607081     ...........T.........TT................                      607041
                                                   \                           
                                                   |                           
                                                  AT
579      11721032  ...G....T.............CC...A....AT.........A...               11720986
15015    739039    ...G....T.............T.........AT.........                   738997
14846    6518104   ........T............CTC........A.....A....AA....             6518056
14846    23101828       ...T..............A.........T..A.....                    23101864
14830    1713243   ........T.............T.........CCA........                   1713285
14813    4512403   ...G....T.............TC.........T...G.....A....              4512450
13930    1685642   ...G....T.............T.........AT.........                   1685684
14931    2924559   ...G..................TT...T..G...A........                   2924601
14931    16572183  ...G..................TT...T..G...A........                   16572225
14931    6426016   ........T.............TT........AT.......                     6425976
14862    805535        ....T.............TT.........T.........                   805497
14816    12112459  ........T.............TC........AT...G.....                   12112501
14772    16022269        ..T............CTT...A................A...              16022310
14772    2968295   ...G....T..............A..T................                   2968252
                                                    \                          
                                                    |                          
                                                    T
9917     5074463   ........T.............TT........AT...G....                    5074422
1286     19443022  ...G....T.............TC........A....T.....                   19442980
15410    488865    ........T.............TT................                      488906
                                                   \                           
                                                   |                           
                                                  AT
15023    41108     ........T.............TT...A....AT.........                   41150
14934    2306186   ...G....T.............TC...................                   2306142
                                                   \                           
                                                   |                           
                                                  AT
14925    5269591   ........A............CTT........A....G.....                   5269633
14829    9578310   ........TA............TT.........TA........                   9578268
11699    5126866   ...G....T.........A..CTT........AT..............              5126819
7343     4060299   ........T.............TT........A..AA......                   4060257
748      16737899  ........T...T.........TC.............GA....                   16737941
581      1107017   ...G....T.............TC........AT.........                   1107059
15088    1294685   ........T............CTT...A.....T........                    1294644
14817    25254938  ........T...........A.TT........A....G....                    25254897
12318    1256933   ........A............CTT........T.A.......                    1256974
9993     1327064    ..G....T.............TT.........C...G.....                   1327105
9834     17826628  ........T............CTT........AT...G......A..               17826582

Query_3  329       CACTGAGCCTGGGAAATCCAAGAACACTGCATCGCTTTCCTTTTCCACTCCGGTTTCACC  388

Query_3  389       TTCAGCTGGTTCAGTGACCTTACACACTAAGACAGTCTTTTTCTTACTGACTGTTAGAGC  448

Query_3  449       CCAGTTTGGTAGGACTTAACCACCAACCGTGCGCAGAGCAGTAGTGAGAGCTAGGaaaaa  508

Query_3  509       aaaTGTTTGGGTGAGAATGAGACATGGTCTCTGGCACCCAAGAGGCACCAGTTCAAGAAT  568

Query_3  569       AAAGTGTCGGTTACATAGGCACAGAGAAAGGTGACACAATAAAATTACAAAAGCAGAAGA  628

Query_3  629       GGCAAGGACAGTGATAATTACAATAAGAGCAGTAGGGTACTATAGTCGGAAAAGCAGAGT  688

Query_3  689       TTTAGGTTCCTCTCAGCTCAGAGTCCCACCGTCGCAGCCATGGCTACCGCCACAGTCACT  748

Query_3  749       TCTGCAGCTGTGGCCTTCCGGCGTTCTAAAGGTTGCCTGAGTTCTCTCACCCTTCCCAGG  808

Query_3  809       TTGGAGCAGTGATTCATGGGAAATCCCGATGTGGGAGTCAGGAGGTCTGGGTTCTAATTC  868
14831    7740429                                       .......CA...A.A.........  7740406
14831    71438007                                      .......CA...A.A.........  71437984
14831    53500266                                 ...A...........T.........GC..  53500238
14831    54805979                      .........A..............A...........G..-  54806018
                                              \                                
                                              |                                
                                              T
14831    4807777                                    ................A...-...A..  4807751
                                                                \              
                                                                |              
                                                                A
14831    68505355                                   ................A...-...A..  68505329
                                                                \              
                                                                |              
                                                                A
14831    35432483                                   ............A...A....A....-  35432457
                                                                  \            
                                                                  |            
                                                                  C
14734    2368529                                    ................A....A.....  2368556
                                                                \              
                                                                |              
                                                                A
14812    7656613                                 ..............AC....C.....T.CT  7656642
14812    7030192                                    .....A..C...........TG.G...  7030166
14812    14644958                                   ................A....A...C.  14644931
                                                                \              
                                                                |              
                                                                A
14812    25493959                                     .........AG........A.....  25493933
                                                                 \             
                                                                 |             
                                                                AC
14812    846971                                   ............A.A...A....A.....  846942
                                                                  \            
                                                                  |            
                                                                  C
13513    41707                              ...C.C.T...........AC........C.....  41673
13512    41575                              ...C.C.T...........AC........C.....  41541
1418     8549670                              ....-..A........A.C........C.G.C.  8549639
1418     6335355                                    ....AT.....................  6335381
1418     30781603                                    .........A.....A....-.....  30781628
                                                                \              
                                                                |              
                                                                A
14908    3571196                                    ..........A.....A....A.....  3571169
                                                                \              
                                                                |              
                                                                A
14908    13556149                                   ............A........A.....  13556122
                                                                     \         
                                                                     |         
                                                                     A
14792    16158134                                   ...C....A..AC........A...C.  16158108
14792    17415069                                 .............A-............CT  17415096
14792    7137127                                                 ..........G...  7137114
14792    13117808                                 .............A.....A....CT.C.  13117780
14792    14344370                             ..................CT.......A...C.  14344338
14792    10064948                                   ..........CACT..A....A...-.  10064923
9061     15277138                                   ........AG.CC....A...A.....  15277112
9061     1383037                                      .........AG........A...C.  1383061
9061     22621561                                   ..........A.A........A...C.  22621534
                                                                  \            
                                                                  |            
                                                                  C
9061     7821099                                     .......A.......A....A....-  7821074
                                                                \              
                                                                |              
                                                                A
14873    1603718                                     ....A..A..A.........A.....  1603693
14873    4724887                                    .............A.....AGG.....  4724913
14840    40067443                                 ....G.C........T.TT...TA.....  40067471
14803    2305268                                  .........AAG.C.........G...CA  2305296
14803    7638829                                    ..........A..........A...C.  7638856
                                                                \              
                                                                |              
                                                                A
14803    6297134                                   .................A....A.....  6297162
                                                                \              
                                                                |              
                                                                A
14803    8673605                                    ............A...A....A...-.  8673579
                                                                  \            
                                                                  |            
                                                                  C
14788    23610570                                   .........G..C............C.  23610596
14788    5275879                                     .......C.......A.G..A.....  5275854
14788    12987140                                 ..............A...A....-..A..  12987167
14785    10788854                             ...T..........A...A....T..G.G.C..  10788886
14785    43457989                             ...T..........A...A....T..G.G.C..  43458021
14785    1726883                                  ...A.........AC.............T  1726911
14785    34396018                                 ...A.........AC.............T  34396046
14785    14423570                                   ................A....A...A.  14423597
                                                                \              
                                                                |              
                                                                A
14785    47092705                                   ................A....A...A.  47092732
                                                                \              
                                                                |              
                                                                A
14785    26682202                                   ............A...A....A...-.  26682176
                                                                  \            
                                                                  |            
                                                                  C
14777    52149372                                ..T........AG.A........TG...C.  52149343
14777    9218698                                    ............C........A..CAT  9218724
14777    19265846                                   ................A....A.....  19265872
14777    48023228                                   ............A...A....A...C.  48023201
                                                                  \            
                                                                  |            
                                                                  C
14777    51840280                                    ...........A........-.....  51840255
                                                                  \            
                                                                  |            
                                                                  C
14777    24731677                                   ................A....A....-  24731651
                                                                \              
                                                                |              
                                                                A
14777    27601357                                    ...........A...A...-..TA..  27601381
14774    725855                                     ...........A.........A.....  725881
14771    37772805                                 .............TCT.........T.C.  37772833
14771    21668979                                     .....C...AC..............  21668955
14771    842839                                     ............A...A....A.....  842866
                                                                  \            
                                                                  |            
                                                                  C
14771    5350951                                    ............A...A....A...-.  5350925
                                                                  \            
                                                                  |            
                                                                  C
14771    38462282                                   ............A...A....A...-.  38462308
                                                                  \            
                                                                  |            
                                                                  C
579      17086975                                   .......AA...C........A.....  17086948
                                                                   \           
                                                                   |           
                                                                   A
579      25326826                                   ........A............A..AG.  25326800
579      28340714                                   ............A........A.....  28340687
                                                                  \            
                                                                  |            
                                                                  C
579      23478567                                   ...........A...........G.C.  23478541
579      3615630                                                      .........  3615638
579      26493271                                   ...........AC............CT  26493299
                                                            \                  
                                                            |                  
                                                           TA
579      24186991                                   ............A...A....A...-.  24186965
                                                                  \            
                                                                  |            
                                                                  A
576      24866246                                 ..........AG.AC....A...A...C.  24866218
576      8936905                                              ...........A..A..  8936921
14972    776833                                     ............A...A....A.....  776860
                                                                  \            
                                                                  |            
                                                                  C
14972    9497462                                  ........CA.................C.  9497434
14972    13117945                                   ............A...A....A.....  13117972
                                                                  \            
                                                                  |            
                                                                  C
14972    21838574                                 ........CA.................C.  21838546
14950    638119                                       .......G.A....A....A.....  638143
14950    1449328                                   ............AC..A.......G.C.  1449355
14846    395562                                       .........AC......C.....GT  395586
14846    11706245                                   ..........A.C...A..........  11706218
                                                               \               
                                                               |               
                                                               A
14830    515390                                     ...........A....A....-..A..  515365
14815    23851890                                   .......C.G.....TA......G.C.  23851864
14815    1096292                                  ............C.........TG...C.  1096321
                                                               \               
                                                               |               
                                                               A
14815    1249852                                    ........A.......A....A...-.  1249878
                                                                \              
                                                                |              
                                                                A
14807    7007705                                      .......G...........A.....  7007681
14801    8836363                                     ...........G...AAC........  8836388
14801    28623517                                   ................A....A.....  28623544
                                                                \              
                                                                |              
                                                                A
14797    49981218                                   .....................A...C.  49981245
                                                                \              
                                                                |              
                                                                A
14797    5269812                                    ..........A.A...A....A...C.  5269785
                                                                  \            
                                                                  |            
                                                                  C
14797    59953779                                   ..........A.A...A....A...C.  59953752
                                                                  \            
                                                                  |            
                                                                  C
14797    5371995                                  ..............C...A....-..A..  5372023
                                                                \              
                                                                |              
                                                                A
14797    60055962                                 ..............C...A....-..A..  60055990
                                                                \              
                                                                |              
                                                                A
14797    44527341                                   ............C..T.....-..G..  44527315
                                                              \                
                                                              |                
                                                              A
14797    50361414                                   ............A..T.....-..G..  50361388
                                                                     \         
                                                                     |         
                                                                     A
13930    73070                                    .....A.......AC............C.  73042
12957    872527                                     ................A....A.....  872554
                                                                \              
                                                                |              
                                                                A
10821    3386685                                    ........AG....C......A.....  3386659
10821    2431717                                    ..........A.A...A....A.....  2431690
                                                                  \            
                                                                  |            
                                                                  C
5658     3587472                                    ...A.......AC......C.A.....  3587446
5658     12565742                                   .....T....A.....A....A...-.  12565716
                                                                \              
                                                                |              
                                                                A
5285     7521739                                   ...........CA......C...C....  7521767
                                                        \                      
                                                        |                      
                                                        G
5285     1532104                              .......-..........C..A.....AG....  1532072
                                                              \                
                                                              |                
                                                              A
5285     11023719                                   ................A....A...-.  11023693
                                                                \              
                                                                |              
                                                                A
14945    656244                                     .....G...............A.....  656217
                                                              \                
                                                              |                
                                                              A
14944    25645549                                 ..............A...A....A.....  25645520
                                                                  \            
                                                                  |            
                                                                  C
14944    24557251                                   ............A........A...C.  24557278
                                                                  \            
                                                                  |            
                                                                  C
14944    19281103                                 ..............C...A....-..A..  19281075
                                                                \              
                                                                |              
                                                                A
14931    13326277                                   ...........A.....A..A....A.  13326251
14931    11806512                                   ................A........C.  11806485
                                                                \              
                                                                |              
                                                                A
14931    2055976                                    ............A...A....-..A..  2055950
                                                                   \           
                                                                   |           
                                                                   C
14931    7080890                                    .............A..A....A...-.  7080916
                                                                \              
                                                                |              
                                                                A
14931    15703600                                   ............A...A....-..A..  15703574
                                                                   \           
                                                                   |           
                                                                   C
14893    5655264                                    ....A...A.T..A.......A.....  5655238
14883    3454273                                  ..........A..A...........T.A.  3454245
14883    2562270                                      ..C............A...A...C.  2562246
14883    6685029                                      ..C............A...A...C.  6685005
14881    340530                                     ................A....A....-  340556
                                                                \              
                                                                |              
                                                                A
14862    37047285                                   ....C...A.TAC.............T  37047311
14862    38812700                                   .........CA..G...........C.  38812726
14862    34308428                                   ..........A.C...A....A...C.  34308402
14862    5266289                                     ...........A...A....A...C.  5266264
14862    29937020                                   ............A...A....A.....  29937047
                                                                  \            
                                                                  |            
                                                                  C
14862    11972331                              ..A..............C...A....A...-.  11972362
                                                              \                
                                                              |                
                                                              A
14862    21570355                                   ............A........-..A..  21570381
                                                                     \         
                                                                     |         
                                                                     A
14862    30324423                                   .......A....A...A....A...-.  30324449
                                                                  \            
                                                                  |            
                                                                  C
14838    199228                                           ..A..A...............  199208
14816    10680436                                   ...........A.........A...C.  10680462
14809    28893463                                   ................A....A....-  28893489
                                                                \              
                                                                |              
                                                                A
14809    3148252                                    ............C...A....-..A..  3148226
                                                              \                
                                                              |                
                                                              G
14808    18247917                                   ................A....A....T  18247890
                                                                 \             
                                                                 |             
                                                                 C
14798    6919992                                  .............TC........A.....  6920020
14798    50408352                                 .............TC........A.....  50408380
14798    40265956                                   ..........A.A........A...C.  40265929
                                                                  \            
                                                                  |            
                                                                  C
14798    18536208                                   ..........A.....A....-..G..  18536234
                                                                \              
                                                                |              
                                                                A
14798    41749230                                   ............A...A....-..A..  41749256
                                                                  \            
                                                                  |            
                                                                  T
14793    21862279                                   ..........AAA..T.....A.....  21862252
                                                                  \            
                                                                  |            
                                                                  C
14793    23793102                                   ................A....A...-.  23793128
                                                                  \            
                                                                  |            
                                                                  C
14793    29376169                                   ................A....A...-.  29376143
                                                                \              
                                                                |              
                                                                A
14772    14756083                                   .......A...TC......C.A...C.  14756109
14772    237481                                     .....................AG..C.  237508
                                                              \                
                                                              |                
                                                              A
14772    2629686                              ....CT..........A.A...A........C.  2629653
                                                                  \            
                                                                  |            
                                                                  C
14772    15936672                                 .......T..AG.......A..TG.....  15936700
14772    27374675                                   ............C...A........G-  27374649
                                                              \                
                                                              |                
                                                              A
14769    38653809                                 .........................G...  38653837
14769    27704686                                   ............C...A....-..A..  27704660
                                                                \              
                                                                |              
                                                                A
14171    371917                               .......-..C................C.....  371949
                                                                \              
                                                                |              
                                                                C
12708    577927                                   .............A.............C.  577899
11430    3262356                                    ........A..A.G...T.........  3262382
10393    8694222                                  ...........T.AC........A...C.  8694250
10393    7767067                                    ...........AC..............  7767093
9917     7054842                              ....................A...C....GG.T  7054810
9917     823898                                     ................A....A...-.  823872
                                                                \              
                                                                |              
                                                                A
9204     14922777                                   ..........A.A..T.........-.  14922751
                                                                     \         
                                                                     |         
                                                                     A
7283     12031854                                     ......A............A...C.  12031878
7283     15072497                                    ....................G.....  15072522
1286     20193017                                    ..........AC........A...C.  20193042
1286     5238128                                                 ........A.....  5238141
1286     15259918                                   ...........A.............C.  15259892
15357    45724                                .........A....AG...........A.....  45756
15097    532464                                    .............A...A....A.....  532436
                                                                  \            
                                                                  |            
                                                                  C
14961    747266                                     ................A....-..A..  747292
                                                                \              
                                                                |              
                                                                A
14934    4254586                                     ...A...AG...............C.  4254561
14866    867243                                      ....T..........A....A...C.  867268
14860    13939500                                    ...........A...A....A...C.  13939475
14860    8389580                                    ............C...A....A.....  8389607
                                                              \                
                                                              |                
                                                              A
14860    16460795                                                ........A..GC.  16460808
14860    14379054                                   ............C...A....-..A..  14379080
                                                                \              
                                                                |              
                                                                A
14851    2229290                                    ................A....A...C.  2229263
                                                                \              
                                                                |              
                                                                A
14829    37482467                                   ........A..A.........A.....  37482441
14829    10954395                                   ............A...A....A.....  10954368
                                                                  \            
                                                                  |            
                                                                  C
14829    30402903                                   ............A........A.....  30402876
                                                                     \         
                                                                     |         
                                                                     A
14829    12915580                                   ................A....G...-.  12915606
                                                                \              
                                                                |              
                                                                A
14829    38278842                                   ................A....A...-.  38278816
                                                                \              
                                                                |              
                                                                A
14824    6122220                           .....A.A....AA...A..A......G........  6122185
14824    12030774                                   ..........A.A........A.....  12030747
                                                                   \           
                                                                   |           
                                                                   T
14824    7995368                                    ................A....-..A..  7995342
                                                                  \            
                                                                  |            
                                                                  T
14824    1367328                                    .............G..A....A...-.  1367354
                                                                \              
                                                                |              
                                                                A
14824    12154083                                   ..........A.....A....A...-.  12154057
                                                                \              
                                                                |              
                                                                A
14820    32878940                                 .....A.T.....A.............C.  32878968
14820    8485695                                      ........A.....A....A...C.  8485720
                                                                  \            
                                                                  |            
                                                                  C
14820    18692690                                   ............A...A....A.....  18692663
                                                                  \            
                                                                  |            
                                                                  C
14819    2344100                                    ........A..AC.......TG...G.  2344074
14819    17697163                                   ............A...A....A.....  17697190
                                                                  \            
                                                                  |            
                                                                  C
14819    5375108                                    ............A...A....A.....  5375135
                                                                  \            
                                                                  |            
                                                                  C
14819    4187003                                    ..........A.....A....-..C..  4186977
                                                                \              
                                                                |              
                                                                A
14819    8966                                       ................A....A...-.  8940
                                                                \              
                                                                |              
                                                                A
14819    27349017                                   ................A....A...-.  27348991
                                                                \              
                                                                |              
                                                                A
14806    11324645                                   ................A....A....-  11324619
                                                                \              
                                                                |              
                                                                A
14806    16805079                                   ............C...A....-..A..  16805053
                                                                \              
                                                                |              
                                                                A
14804    6855959                                    ...T...A...AC........A.....  6855985
14783    1044263                                    ............A...A....A...C.  1044236
                                                                  \            
                                                                  |            
                                                                  C
14783    9272365                                  ...................A.....G.C.  9272393
14778    54736681                                   ........A..C.............C.  54736655
14778    49369308                                   ................A....A.....  49369337
                                                                \              
                                                                |              
                                                              AGA
14778    37880953                                   ................A....A...-.  37880979
                                                                \              
                                                                |              
                                                                A
14776    2389080                                    .......A........A....A....A  2389107
                                                                \              
                                                                |              
                                                                A
14776    1742833                                    ............A........-..A..  1742859
                                                                     \         
                                                                     |         
                                                                     A
14776    2235860                                    ............A...A....A...-.  2235834
                                                                  \            
                                                                  |            
                                                                  C
14773    4560709                                    ...A............A....-..G..  4560683
                                                                \              
                                                                |              
                                                                A
14768    2577112                                    ........A..AC...CA...A.....  2577138
14768    1474358                                    ..........A.....T....A...-.  1474332
                                                                \              
                                                                |              
                                                                A
14173    79444                                      ..........A.....A....A...C.  79417
                                                                \              
                                                                |              
                                                                A
14157    2219081                                             ..A.........A.....  2219098
12146    1555176                                   .......G....CC........AC..C.  1555149
10638    3817537                                            .............A.....  3817556
                                                                \              
                                                                |              
                                                                C
10547    20146862                                 .....A.......AC...........-..  20146835
10547    7384183                                    ..........A.....A....A...-.  7384157
                                                                \              
                                                                |              
                                                                A
9974     5016275                                    ............A...A....A.....  5016248
                                                                  \            
                                                                  |            
                                                                  C
9823     10756259                                   ....G......A....A....A.....  10756286
                                                             \                 
                                                             |                 
                                                             G
9572     26998749                                ..A..T.........C....T.........  26998720
9572     12204848                                   ..........A.A...A....A.....  12204821
                                                                  \            
                                                                  |            
                                                                  C
9172     10358424                                 .....A....A..A.G...........C.  10358452
9172     10405442                                   ..........A.A....C...A.CC..  10405468
9172     10396188                                   ............A...A....A...C.  10396161
                                                                  \            
                                                                  |            
                                                                  C
5235     1036248                                      ...................A.....  1036223
                                                              \                
                                                              |                
                                                              A
5235     1033298                      ...C.......C...-........T.....A....A...C.  1033338
                                                                \              
                                                                |              
                                                                A
4703     2085001                                    ........A...C...A....A...-.  2085026
3291     9213169                                    ........A..AC........A....G  9213143
3291     2167492                                         ..A....C...A....A.....  2167513
3291     2090504                                    ............A...A....A...-.  2090530
                                                                  \            
                                                                  |            
                                                                  C
748      431191                                     ...........CC......C.....G.  431217
748      27487693                                   ............C...A....-..A..  27487667
                                                                \              
                                                                |              
                                                                A
581      24111920                                   ................A....A...-.  24111894
                                                                \              
                                                                |              
                                                                A
581      33771650                                   ...........A....A........-.  33771676
                                                             \                 
                                                             |                 
                                                             T
15174    13169956                                   ...T.......A....A....A...-.  13169982
                                                                \              
                                                                |              
                                                                A
15151    2394097                                    ........C..AC...A...TC.....  2394071
15151    3162958                                  ..............C...A....A.....  3162929
                                                                \              
                                                                |              
                                                                A
15065    8578937                                     ...........G....A...C...C.  8578963
                                                                  \            
                                                                  |            
                                                                  C
15029    56339                                      ............A...A....A.....  56366
                                                                  \            
                                                                  |            
                                                                  C
15029    2485544                                    ............A...A....A.....  2485571
                                                                  \            
                                                                  |            
                                                                  C
14958    17319666                                               .............C.  17319680
14958    1689904                                    ..........A.A........A...C.  1689877
                                                                  \            
                                                                  |            
                                                                  C
14958    7389306                                    ............A...A....A....T  7389333
                                                                  \            
                                                                  |            
                                                                  C
14958    12351330                                   ........A.A.....A....A...-.  12351304
                                                                \              
                                                                |              
                                                                A
14940    2053152                                    ................T....A...-.  2053178
                                                              \                
                                                              |                
                                                              A
14869    11281192                                   ..........A.A........A.....  11281165
                                                                  \            
                                                                  |            
                                                                  C
14869    11127669                                   ............A...A....A...G-  11127643
                                                                  \            
                                                                  |            
                                                                  C
14836    6880700                                  ..............A...A....A.....  6880729
                                                                  \            
                                                                  |            
                                                                  C
14836    6521169                                    ........A.AA............-..  6521195
                                                                  \            
                                                                  |            
                                                                  C
14817    51116123                                   ..........A.....A....A....T  51116150
                                                                \              
                                                                |              
                                                                A
14817    3597500                                    ..........A.A...A.........-  3597474
                                                                  \            
                                                                  |            
                                                                  C
14817    8588162                                    ...A............A....A....-  8588188
                                                                \              
                                                                |              
                                                                A
14817    55748809                                   ..........A.A...A....A...-.  55748783
                                                                  \            
                                                                  |            
                                                                  C
14817    62208002                                   ...............AA....A....-  62208028
                                                                  \            
                                                                  |            
                                                                  C
14800    17217619                                   ............C...A....-..A..  17217645
                                                                \              
                                                                |              
                                                                A
14796    15515289                       .....T..CT..............C..........G.GT  15515251
14791    12674755                                   ........A..A........GG.....  12674729
14790    63489560                                                ..............  63489573
14790    80033330                                   ........A..A...............  80033356
14784    11540179                                   ................A...TG...C.  11540206
                                                             \                 
                                                             |                 
                                                             G
14784    11939158                                   .....................A...C.  11939185
                                                                  \            
                                                                  |            
                                                                  C
14784    11936175                                   .....................A...-.  11936149
                                                                  \            
                                                                  |            
                                                                  C
14180    116117                                     ........A...A...A....A...-.  116091
                                                                  \            
                                                                  |            
                                                                  C
14170    2593889                                    ........AG..A...A....A...C.  2593915
14170    1853333                                    ..........A..........A....-  1853307
                                                                \              
                                                                |              
                                                                A
13949    1360609                                    ....C...........A........C.  1360636
                                                                \              
                                                                |              
                                                                A
12155    3150598                                    ........T............A...-.  3150624
                                                                \              
                                                                |              
                                                                A
11590    3899112                                    ............C...A....-..A..  3899138
                                                                \              
                                                                |              
                                                                A
10460    8739480                                    ............A...A....A.....  8739453
                                                                  \            
                                                                  |            
                                                                  C
10303    6453659                                    ................A....A.....  6453686
                                                                \              
                                                                |              
                                                                A
10218    6124719                                    ............A........A...-.  6124745
                                                                  \            
                                                                  |            
                                                                  C
10218    7154731                                    ............A..T.....C...-.  7154757
                                                                     \         
                                                                     |         
                                                                     A
9993     1915041                                  ..............A...A....A...C.  1915012
                                                                  \            
                                                                  |            
                                                                  T
9946     28283                                      ............A...A....A...-.  28257
                                                                  \            
                                                                  |            
                                                                  C
9945     28281                                      ............A...A....A...-.  28255
                                                                  \            
                                                                  |            
                                                                  C
9769     8032151                                    ..........A.A.CT.AG.....A..  8032125
9769     9392321                                    ..........A.....A.C..A...-.  9392295
                                                                \              
                                                                |              
                                                                A
9769     5954877                                     ..........AC........A.....  5954851
                                                             \                 
                                                             |                 
                                                             G
9744     9253                                     ..............C....A.......CT  9225
9595     9256                                     ..............C....A.......CT  9228
8960     13673781                                   ........A............A.....  13673755
8684     106628                                     ............C...A....A.....  106601
                                                              \                
                                                              |                
                                                              A
8613     106586                                     ............C...A....A.....  106559
                                                              \                
                                                              |                
                                                              A
6873     2047189                                    ............GT..A....A...-.  2047215
                                                              \                
                                                              |                
                                                              A
5458     14851727                                 .............A..............G  14851755
5458     11914814                                   ................A....A...-.  11914788
                                                                \              
                                                                |              
                                                                A
4676     1264304                                    ..........A.A...A....A....-  1264330
                                                                  \            
                                                                  |            
                                                                  C
4676     2501878                                    ............A...A....A...-.  2501852
                                                                  \            
                                                                  |            
                                                                  C
4576     787848                                       .....A...............G.C.  787824
4427     41123                                ....A..C.-......A......C...C.....  41154
4179     321961                                     .......TA............A.CG..  321935
545      455299                                     ................A....-..G..  455325
                                                                \              
                                                                |              
                                                                A

Query_3  869       TGGCTTCGCCACTTGCCTGCTGTGTGACCTGCTGTGAGGCACCACAGCAGCCATTTTCAA  928
14831    7740405   ...T..A.......A.TG......A.....                                7740376
14831    71437983  ...T..A.......A.TG......A.....                                71437954
14831    53500237  .....CT......                                                 53500225
14831    54806019  .......A...G....A..G.......                                   54806046
                                 \                                             
                                 |                                             
                                 A
14831    4807750   ....C...A.....A..A...........                                 4807721
                          \                                                    
                          |                                                    
                          A
14831    68505328  ....C...A.....A..A...........                                 68505299
                          \                                                    
                          |                                                    
                          A
14831    35432456  ....C...A.....A.T............                                 35432427
                          \                                                    
                          |                                                    
                          A
14734    2368557   A.C..CA.A.....A.TA...........                                 2368585
14812    7656643   ......T..T...CA.TA...........                                 7656671
14812    7030165   .....C.A.T.....A...........                                   7030138
                                     \                                         
                                     |                                         
                                     A
14812    14644930  A.C..CA.A.......TA...........                                 14644902
14812    25493932  .....C.T......ATTG...........                                 25493904
14812    846941    ..C..CA.A.....A.TC...........                                 846913
13513    41672     ..A..C........A.TA.....A....                                  41645
13512    41540     ..A..C........A.TA.....A....                                  41513
1418     8549638   .A...CTC.....A..T.............                                8549609
1418     6335382   ......T....A..---...........                                  6335409
                       \                                                       
                       |                                                       
                     TCT
1418     30781629  ....C...A.....A.TA.............                               30781660
                          \                                                    
                          |                                                    
                          A
14908    3571168   ..C..C..AT....A.T..............                               3571138
14908    13556121  A.T..CA.A.....A..A.........                                   13556095
14792    16158107  .....CT.......A.TAC............                               16158077
14792    17415097  .....CT..T.......A...T.C......                                17415126
14792    7137113   ..C...G......AA.T...........                                  7137086
14792    13117779  ......T......                                                 13117767
14792    14344337  ......                                                        14344332
14792    10064922  ....C...A.....A.TA...........C.....A......                    10064880
                          \                                                    
                          |                                                    
                          A
9061     15277111  ......T.........TGC...........                                15277082
9061     1383062   A..T.CT.A.......TA............                                1383091
9061     22621533  A.C..CA.A.....A..A.............                               22621503
9061     7821073   ....C...A........A...........                                 7821044
                          \                                                    
                          |                                                    
                          A
14873    1603692   ....CCT......GA.T.T...........                                1603663
14873    4724914   .-......A.....A..A............                                4724943
                          \                                                    
                          |                                                    
                          T
14840    40067472  ..C...TT.....G................                                40067501
14803    2305297   .....CT.........T.T...........                                2305326
14803    7638857   A.....A.AT....A.TA............                                7638886
14803    6297163   A.T..CACAT......AA............                                6297192
14803    8673578   ....C...A.......TA...........                                 8673549
                          \                                                    
                          |                                                    
                          A
14788    23610597  .....CTA...A....TGA...G..A....                                23610626
14788    5275853   .AC...T.T........AC...........                                5275824
14788    12987168  .A..C...A.....A.TA...........                                 12987197
                          \                                                    
                          |                                                    
                          A
14785    10788887  .A.T.CAT.........A...........                                 10788915
14785    43458022  .A.T.CAT.........A...........                                 43458050
14785    1726912   .A...CT.......A.T........                                     1726936
14785    34396047  .A...CT.......A.T........                                     34396071
14785    14423598  A.C...G.A.....A.TA...........                                 14423626
14785    47092733  A.C...G.A.....A.TA...........                                 47092761
14785    26682175  ....C...A........A...........                                 26682146
                          \                                                    
                          |                                                    
                          A
14777    52149342  .....CT.......T.TAC...........                                52149313
14777    9218725   CA...CT.........TA...........                                 9218753
14777    19265873  A.C...A.A.....A..A......                                      19265896
14777    48023200  ..C...A.A.....AG.A...........                                 48023172
14777    51840254  ....C...A.....C..A...........                                 51840225
                          \                                                    
                          |                                                    
                          A
14777    24731650  ........A.....A.TA...........                                 24731621
                          \                                                    
                          |                                                    
                          A
14777    27601382  ....C.........A..A.........                                   27601409
                          \                                                    
                          |                                                    
                          A
14774    725882    ......T..T....                                                725895
14771    37772834  .....C.A.....GA.T..T.........AAGG.....T...                    37772875
14771    21668954  ..T..CT.......AGTA...A........                                21668925
14771    842867    A.-.....A.....A..A...........                                 842895
                          \                                                    
                          |                                                    
                          A
14771    5350924   ....C...A.......TA...........--.....                          5350890
                          \                                                    
                          |                                                    
                          A
14771    38462309  ....C...A.....A..A...........--.....                          38462343
                          \                                                    
                          |                                                    
                          A
579      17086947  .A....T..T....A.T.C............                               17086917
579      25326799  .....CT....T.....AC...........                                25326769
                                  \                                            
                                  |                                            
                                  A
579      28340686  .AC...A.A.....AATA...........                                 28340658
579      23478540  ......T.......                                                23478527
579      3615639   ......T......G..T........T...                                 3615667
579      26493300  .T....T.A.......TA............TAC.....T...                    26493342
                               \                                               
                               |                                               
                               T
579      24186964  ....C...A.....A..A...........                                 24186935
                          \                                                    
                          |                                                    
                          A
576      24866217  .....CT...........C...A.......                                24866188
576      8936923   ......T.........TGT...........                                8936952
                   \                                                           
                   |                                                           
                   C
14972    776861    A.C..CA.A.....C.T............                                 776889
14972    9497433   ..A..CT......                                                 9497421
14972    13117973  A.C..CA.A.....C.T............                                 13118001
14972    21838545  ..A..CT......                                                 21838533
14950    638144    .A......T.....T.TAC...........                                638173
14950    1449356   ...T..AA........TA...........                                 1449385
                        \                                                      
                        |                                                      
                        C
14846    395587    .....C.A......AA.A............                                395616
14846    11706217  ..T..CA.A.....A.TA...........                                 11706189
14830    515364    ....C..AGT......TA.............                               515333
                                              \                                
                                              |                                
                                              T
14815    23851863  .T....T....T....T.C............                               23851833
14815    1096322   ..C..CA.A.....A.TA............                                1096351
14815    1249879   ....C...A.....A..A...........                                 1249908
                          \                                                    
                          |                                                    
                          A
14807    7007680   ..C.CCT.......A.TAC...........                                7007651
14801    8836389   AA....T...C..AA.T..............                               8836419
14801    28623545  .CC...G.G.....A.TA...........                                 28623573
14797    49981246  AAC...A.A.....A.TA...........                                 49981274
14797    5269784   ..C...A.A.......TA...........                                 5269756
14797    59953751  ..C...A.A.......TA...........                                 59953723
14797    5372024   ........A.....A.TA............                                5372054
                          \                                                    
                          |                                                    
                          A
14797    60055991  ........A.....A.TA............                                60056021
                          \                                                    
                          |                                                    
                          A
14797    44527314  ........A...A....A...........                                 44527285
                          \                                                    
                          |                                                    
                          A
14797    50361387  ....C...A.......TA...........                                 50361358
                          \                                                    
                          |                                                    
                          A
13930    73041     .....CA......GATT.......G.T...                                73012
12957    872555    A.C.A.A.A.....A..A...........                                 872583
10821    3386658   C.A...T..T....T.TGC...........                                3386629
10821    2431689   ..C..CA.A.....A..A...........                                 2431661
5658     3587445   ......T.A..T..C.TA..........                                  3587418
5658     12565715  ....C...A.......T............                                 12565686
                          \                                                    
                          |                                                    
                          T
5285     7521768   ..T...T......GA.T...........                                  7521795
5285     1532071   ...T..G.ATG...A..A............                                1532042
5285     11023692  ....C...A.....A.TA............                                11023662
                          \                                                    
                          |                                                    
                          A
14945    656216    ..-.....A......TTA...........                                 656188
                          \                                                    
                          |                                                    
                          A
14944    25645519  A.C..CA.A.....C.TA............                                25645490
14944    24557279  A.C..CA.A.....A..A...........                                 24557307
14944    19281074  ........A.....A.TA...........                                 19281045
                          \                                                    
                          |                                                    
                          A
14931    13326250  ...A...A....A.C.TA.G.......T..                                13326221
14931    11806484  A.T...A.AT....A.TA...........                                 11806456
14931    2055949   ........A.......TA...A.......                                 2055920
                          \                                                    
                          |                                                    
                          A
14931    7080917   ....C...A.....A.T............                                 7080946
                          \                                                    
                          |                                                    
                          A
14931    15703573  ........A.......TA...A.......                                 15703544
                          \                                                    
                          |                                                    
                          A
14893    5655237   ......A...G...TTT.....G.......                                5655208
14883    3454244   CAT..CT.......T.TG............                                3454215
14883    2562245   ..T...TC....A.A.TG............                                2562216
14883    6685004   ..T...TC....A.A.TG............                                6684975
14881    340557    ....C...A.....A.TA.............                               340588
                          \                                                    
                          |                                                    
                          A
14862    37047312  .....CT...C.A...T..........G..                                37047341
14862    38812727  CA....TA.....AA.TA............                                38812756
14862    34308401  A.C...G.......A.TA...........                                 34308373
14862    5266263   A.C..C.AA.....A..A...........                                 5266235
14862    29937048  A.C...A.A.....A.TA...........                                 29937076
14862    11972363  ....C...A.....A.TA............                                11972393
                          \                                                    
                          |                                                    
                          A
14862    21570382  ....C.........A.TA.T.........                                 21570411
                          \                                                    
                          |                                                    
                          A
14862    30324450  ....C...........TA...........                                 30324479
                          \                                                    
                          |                                                    
                          A
14838    199207    ....C.-.G.....A.T..T..........                                199179
14816    10680463  .TT...T.......-.A.........T...                                10680492
                                      \                                        
                                      |                                        
                                      C
14809    28893490  ........A.....A.TA...........                                 28893519
                          \                                                    
                          |                                                    
                          A
14809    3148225   ........A.....A.TG...........                                 3148196
                          \                                                    
                          |                                                    
                          A
14808    18247889  ..C...AAA......A.............                                 18247860
                                     \                                         
                                     |                                         
                                     A
14798    6920021   ..A..C.A...T.AA.TA...A........                                6920050
14798    50408381  ..A..C.A...T.AA.TA...A........                                50408410
14798    40265928  ..C..AA.G.......TA............                                40265899
14798    18536235  ....C...A.......TA...........                                 18536264
                          \                                                    
                          |                                                    
                          A
14798    41749257  ........A..T....TA...........                                 41749286
                          \                                                    
                          |                                                    
                          A
14793    21862251  ..C...G.G.......TA...........                                 21862223
14793    23793129  ....C...A.......TA...........                                 23793158
                          \                                                    
                          |                                                    
                          A
14793    29376142  ....C...A.....C.TA...........                                 29376113
                          \                                                    
                          |                                                    
                          A
14772    14756110  .A...CT.......T.TA............                                14756139
14772    237509    ..C...A.A.....A.T....C.A.....                                 237537
14772    2629652   ..C..CA.A.....A.TA............                                2629623
14772    15936701  ..-...T.......T.TAC...........                                15936729
14772    27374648  ....C...A.....A..A...........                                 27374619
                          \                                                    
                          |                                                    
                          A
14769    38653838  ..A..                                                         38653842
14769    27704659  ........A.....A.TA...........                                 27704630
                          \                                                    
                          |                                                    
                          A
14171    371950    ..C..CA.A....CA.TA...........                                 371978
12708    577898    ...T.CT......                                                 577886
11430    3262383   ....CCTA.....AA.TA............                                3262412
10393    8694251   .....CA..TC...C.TA............                                8694280
10393    7767094   .....CT...T..                                                 7767106
9917     7054809   ...G..G......                                                 7054797
9917     823871    ...TC...A........A...........                                 823842
                          \                                                    
                          |                                                    
                          A
9204     14922750  ........A.....A..A...........                                 14922721
                          \                                                    
                          |                                                    
                          A
7283     12031879  ......TA.......                                               12031893
7283     15072523  ....                                                          15072526
1286     20193043  ..A..CT........ATAC...........                                20193072
1286     5238142   .....CT.A.......TA............                                5238171
1286     15259891  .....                                                         15259887
15357    45757     .....CT.A.....-...A..A.......                                 45786
                    \                   \                                      
                    |                   |                                      
                    G                   C
15097    532435    -.......A.....A.TA...........--.....                          532402
                          \                                                    
                          |                                                    
                          A
14961    747293    ......T.A..T..A.TA...........                                 747321
14934    4254560   .....CAA...T...GTA............                                4254531
14866    867269    G.C...G.A.....A.TA............                                867298
14860    13939474  A.C..CA.T.....A.T............                                 13939446
14860    8389608   G....CT.A.....A.TA...........                                 8389636
14860    16460809  ......T.T........A...........                                 16460837
14860    14379081  ........A.....A.TA...........                                 14379110
                          \                                                    
                          |                                                    
                          A
14851    2229262   ..T..CA.A.....A.TA............                                2229233
14829    37482440  ..T...A.AT..A.A.TA...........                                 37482412
14829    10954367  .AT..CA.AT.......A...........                                 10954339
14829    30402875  A.C..CA.T.....A.TA...........                                 30402847
14829    12915607  ....C...A.....A.TA...........                                 12915636
                          \                                                    
                          |                                                    
                          A
14829    38278815  ....C...A.....A.TG...........                                 38278786
                          \                                                    
                          |                                                    
                          A
14824    6122184   .....CG..--..GATT.............                                6122157
14824    12030746  ..C...A.A.C....TAA...........                                 12030718
14824    7995341   ....C...A.....A.TA............                                7995311
                          \                                                    
                          |                                                    
                          A
14824    1367355   ....C...A.....A.A............                                 1367384
                          \                                                    
                          |                                                    
                          A
14824    12154056  ....C...G.......TA...........                                 12154027
                            \                                                  
                            |                                                  
                            A
14820    32878969  CA...CT......AA.T.....G......                                 32878997
14820    8485721   ..T..CA.A.......TA.............                               8485751
14820    18692662  ..C..CA.A.....A.TA...........                                 18692634
14819    2344073   ..A..CT..T.......AC...........                                2344044
14819    17697191  C.A...A.A.....A.TA............                                17697220
14819    5375136   A.T...A.A.....A.TA...........                                 5375164
14819    4186976   ....C...A.......TA............                                4186946
                          \                                                    
                          |                                                    
                          A
14819    8939      ....C...A.....A.TA...........                                 8910
                          \                                                    
                          |                                                    
                          A
14819    27348990  ....C...A.....A.TA...........                                 27348961
                          \                                                    
                          |                                                    
                          A
14806    11324618  ....C...A.....A.TA...........                                 11324589
                          \                                                    
                          |                                                    
                          A
14806    16805052  ........A.....A.TA...........                                 16805023
                          \                                                    
                          |                                                    
                          A
14804    6855986   .TT..CA.G.....A.A..............                               6856016
14783    1044235   .A....A.A.....C.TA...........                                 1044207
14783    9272394   ......                                                        9272399
14778    54736654  ......T.T....                                                 54736642
14778    49369338  .......T......                                                49369351
14778    37880980  ....C...A.....A.TA............                                37881010
                          \                                                    
                          |                                                    
                          A
14776    2389108   G.C...A.A.......TA...........                                 2389136
14776    1742860   ....C...A.....A.AA............                                1742890
                          \                                                    
                          |                                                    
                          A
14776    2235833   .......AT.......TA...........                                 2235804
                            \                                                  
                            |                                                  
                            A
14773    4560682   ....C...A.....A.TA...........                                 4560654
14768    2577139   ......T....T..A.TAC............                               2577169
14768    1474331   ....C...A.....A.TA...........                                 1474303
14173    79416     ..C...A.A.....C.TA............                                79387
14157    2219099   .....GT..T......TAC...........                                2219128
12146    1555148   ......G.AA....C.TC............                                1555119
10638    3817557   ..A...T.......A.TAC...........                                3817586
10547    20146834  ......T.......A..A...A..GA....                                20146804
                     \                                                         
                     |                                                         
                     A
10547    7384156   ....C...A.......TA...........                                 7384127
                          \                                                    
                          |                                                    
                          A
9974     5016247   A.C...A.A.....A.TA............                                5016218
9823     10756287  ..C..CA.A.....A..A...........                                 10756315
9572     26998719  ...A..T......                                                 26998707
9572     12204820  A.A...A.A.......TA...........                                 12204792
9172     10358453  .....CT.....AG..T....A.A.....                                 10358481
9172     10405469  ..C...A.A.....A..G...........                                 10405497
9172     10396160  ..C...A.A......TTA............                                10396131
5235     1036222   ..C...AAAT....A.TA...........                                 1036194
5235     1033339   A.C..CA.A.....A.TA...........                                 1033367
4703     2085027   ....C...A.....A..A...........                                 2085056
                          \                                                    
                          |                                                    
                          A
3291     9213142   ..AT..T.......A.TCT...........                                9213113
3291     2167514   ....C.T....A..A.TA.............                               2167544
3291     2090531   ....C.........A.TA...........                                 2090560
                          \                                                    
                          |                                                    
                          A
748      431218    CA...CT.T....AA.T.............                                431247
748      27487666  ........A.....A.TA...........                                 27487637
                          \                                                    
                          |                                                    
                          A
581      24111893  ....C...A.....A.TA...........                                 24111864
                          \                                                    
                          |                                                    
                          A
581      33771677  ....C...A.....A.TA...........                                 33771706
                          \                                                    
                          |                                                    
                          A
15174    13169983  ........A.......TA...........                                 13170012
                          \                                                    
                          |                                                    
                          A
15151    2394070   ......G.T.......TCC..T........                                2394041
15151    3162928   ..C..CA.A.....C.TA......C....                                 3162900
15065    8578964   ..C..CA.......A.TA............                                8578993
15029    56367     ..C.ACA.A.......TA...........                                 56395
15029    2485572   ..C.ACA.A.......TA...........                                 2485600
14958    17319681  ......T.T.....AATA............                                17319710
14958    1689876   A.C...T.A.....A..A...........                                 1689848
14958    7389334   G.C...A.A.....A..A...........                                 7389362
14958    12351303  ....C.........A..A...........                                 12351274
                          \                                                    
                          |                                                    
                          T
14940    2053179   ....C...A.....A.TA...........                                 2053208
                          \                                                    
                          |                                                    
                          A
14869    11281164  ..C..CA.A.....A.TA...........                                 11281136
14869    11127642  ....C...A.......T............                                 11127613
                          \                                                    
                          |                                                    
                          A
14836    6880730   A.T..CA.A.....A.TA...........                                 6880758
14836    6521196   ....C...A.....A..A...........                                 6521225
                          \                                                    
                          |                                                    
                          A
14817    51116151  G.T..CA.A.....A.T..............                               51116181
14817    3597473   ........T.....C.TA...........                                 3597444
                          \                                                    
                          |                                                    
                          A
14817    8588189   ....C...A.....A..A...........                                 8588218
                          \                                                    
                          |                                                    
                          T
14817    55748782  ........A.....T..A...........                                 55748753
                          \                                                    
                          |                                                    
                          A
14817    62208029  ....C...A.......TA...........                                 62208058
                          \                                                    
                          |                                                    
                          A
14800    17217646  ........A.....A.TA...........                                 17217675
                          \                                                    
                          |                                                    
                          A
14796    15515250  G......CT.....T.TCT....A......                                15515219
                        \                                                      
                        |                                                      
                       CC
14791    12674728  .....CT..T....ATGAC...........                                12674699
14790    63489574  ..CT..T.A.......TA..........                                  63489601
14790    80033357  .A...CT......                                                 80033369
14784    11540207  ..C..CA.A.......TA...........                                 11540235
14784    11939186  A.C..CA.A.....A.TA...........                                 11939214
14784    11936148  .A..C...A.....A.TA...........                                 11936119
                          \                                                    
                          |                                                    
                          A
14180    116090    ..............A.TA...........                                 116061
                          \                                                    
                          |                                                    
                          A
14170    2593916   .....GT..T......TAC...........                                2593945
14170    1853306   ..A.C...A.......TA...........                                 1853277
                          \                                                    
                          |                                                    
                          T
13949    1360637   A.C...T.A.....A.TA...........                                 1360665
12155    3150625   ....C...A.....A.TA...........                                 3150654
                          \                                                    
                          |                                                    
                          A
11590    3899139   ........A....A..TA...........                                 3899168
                          \                                                    
                          |                                                    
                          A
10460    8739452   G.C..CA.A.....A.TA.............                               8739422
10303    6453687   .AC..CA.A.....A.TA...........                                 6453715
10218    6124746   ....C...A.....A.TA...........                                 6124775
                          \                                                    
                          |                                                    
                          A
10218    7154758   ....C...A.....A.T............                                 7154787
                          \                                                    
                          |                                                    
                          A
9993     1915011   ..C..C..A.....A.TA...A.......                                 1914983
9946     28256     ....C.........T.TA...........                                 28227
                          \                                                    
                          |                                                    
                          A
9945     28254     ....C.........T.TA...........                                 28225
                          \                                                    
                          |                                                    
                          A
9769     8032124   ........A.....A..A...........                                 8032095
                          \                                                    
                          |                                                    
                          A
9769     9392294   ........A.....A.T............                                 9392265
                          \                                                    
                          |                                                    
                          A
9769     5954850   ..-....AA.....A.T.............                                5954821
                            \                                                  
                            |                                                  
                            A
9744     9224      ...G..G......                                                 9212
9595     9227      ...G..G......                                                 9215
8960     13673754  .AC..CT.A.....AATAC...........                                13673725
8684     106600    A.C..CA.A.......TA...........                                 106572
8613     106558    A.C..CA.A.......TA...........                                 106530
6873     2047216   ....C...G.....A..............                                 2047245
                          \                                                    
                          |                                                    
                          A
5458     14851756  ...                                                           14851758
5458     11914787  ....C...A.....A.TG...........                                 11914758
                          \                                                    
                          |                                                    
                          A
4676     1264331   ..............A.TA...........                                 1264360
                          \                                                    
                          |                                                    
                          A
4676     2501851   ....C...A.....A..A...........                                 2501822
                          \                                                    
                          |                                                    
                          A
4576     787823    .....CTA...A.AA.T.A...........                                787794
4427     41155     ..C..CT.A.....A.TG...........                                 41183
4179     321934    ..C...T..T....A.TA.T........T.C....                           321900
545      455326    ......A.A.....A.TA...........                                 455355
                       \                                                       
                       |                                                       
                       C

Query_3  929       AATAATTCCCTAATGGCTGAGAGAATAAATGTCGTTCCCACGGGATACCCGGCATCTCGG  988

Query_3  989       GCCATCATCCTTTCTTGCAAGTGATTTTGCTGTTAGAAAACAAATACCGGTTCCGTACTC  1048

Query_3  1049      TATACTGTCCCCTCTGGATGGGGATTGGGGTAGTTTTGGGCGGCCTTTAGACTGTAAGCT  1108
14734    1162934                                                  .............  1162922
14812    31446567                                                ..............  31446580
14812    30744898                                             ..A.....T........  30744914
1418     8820772                                                 ..T...........  8820759
14873    5787405                                                    ....AG.....  5787395
14802    2432316                                              ..A...........C..  2432332
14788    4210392                                              .................  4210408
14785    9079917                                                 ..............  9079904
14785    9836191                                              ..A..............  9836207
14785    41749052                                                ..............  41749039
14785    42505326                                             ..A..............  42505342
14777    37560879                                             ..A.....T........  37560895
14777    26384682                                             ..C..............  26384698
14777    38503380                                                .....T.......C  38503367
14774    15406053                                             ..A..............  15406037
14771    23420815                                              ................  23420800
576      10939126                                             ..A............A.  10939110
14972    9079639                                              ..A..............  9079623
14972    21420751                                             ..A..............  21420735
14846    8187177                                              ........T........  8187193
14813    8860089                                              ..C..G..T........  8860105
10821    6552409                                                 .....T........  6552396
10821    5172708                                                 ..............  5172721
5658     20919822                                             ..A..............  20919806
5285     3570638                                                 ..............  3570625
5285     3573782                                                 ..............  3573795
5002     37483                                                    ....T........  37471
14945    2121967                                                 ..............  2121980
14944    21742921                                             ..A..............  21742937
14931    7145649                                              .................  7145665
14931    7092236                                              .................  7092252
14893    924854                                                   ....A........  924842
14862    22067506                                             ..............A..  22067490
14798    37971191                                             ..A..............  37971175
14793    3838379                                              .................  3838395
14772    19934819                                   .......T..T................  19934847
                                                             \                 
                                                             |                 
                                                            TT
11612    624127                                               ..A..............  624143
11430    6755239                                                 .....A........  6755226
9204     48805453                                                .....A...C....  48805466
7283     23556900                                             ..A..............  23556884
7283     221766                                               ..A.....T........  221750
14925    5269626                                              .................  5269610
14851    4994417                                                 ..............  4994404
14824    1080310                                              ..A..............  1080294
14824    1442236                                                 ..............  1442249
14821    13170911                                             ..A..............  13170895
14810    14508285                                             ......A.T........  14508301
14810    9264431                                                  ....A........  9264443
14806    51411827                                                 .............  51411839
14804    1646177                                              ..A..............  1646161
14783    12754287                                             ..A.....T.....A..  12754271
14783    29866868                                                ...........A..  29866855
11333    2245082                                              ..A....G.........  2245098
9823     1731395                                              ..A..............  1731379
581      21739519                                             ..A..............  21739535
15405    288316                                               ........T........  288300
12601    1983675                                              ..A.....A..GG....  1983659
8648     604                                                  .................  588
8647     604                                                  .................  588
7611     900626                                              ...A...........AT.  900609
4259     898863                                                  .....T........  898876
4183     900329                                                  .....T........  900342

Query_3  1109      CATTGTGGGTAGGGAACTTGTCTGTTATGTTGTATTCTCCCAAACGCTTAGTACAGTGAT  1168
14734    1162921   .C...A...C.....CAA.....T....T.......-....C.G.A.CC.........C.  1162858
                                              \             \                  
                                              |             |                  
                                             CT           TGA
14812    31446581  .C...A...C.....CG..T.T.T...G.......--.....G.-A..........      31446634
                                                \                              
                                                |                              
                                                A
14812    30744915  .C.............GG..T.T.T..T.T.......A.....G.-............-.C  30744977
                                  \                   \                        
                                  |                   |                        
                                 CT                 TTG
1418     8820758   .T...A...C.....--......T..G.T..T.T..A....C..A......C......C.  8820700
                                               \                               
                                               |                               
                                               C
14873    5787394   .CAC.A.................T...A.C.T...........G.A.C.....T....C.  5787332
                                            \         \                        
                                            |         |                        
                                           CC         A
14802    2432333   .CA..A...C.A..G..-.....T....C..T.TG.A....C.GG......C......C.  2432391
14788    4210409   .C...A...A.....--C.....T.CT.T..A....A..T.....AT....G.T....CC  4210470
                                                    \ \                        
                                                    | |                        
                                                   CA TG
14785    9079903   .C...A...C....-...CT....C...T.....---....C.G.A.....C......    9079849
                                           \                                   
                                           |                                   
                                           C
14785    9836208   .C...A...C.-.....-.....T....C..T.TG.A....-.G.A............CC  9836266
                                              \                                
                                              |                                
                                             CC
14785    41749038  .C...A...C....-...CT....C...T.....---....C.G.A.....C......    41748984
                                           \                                   
                                           |                                   
                                           C
14785    42505343  .C...A...C.-.....-.....T....C..T.TG.A....-.G.A............CC  42505401
                                              \                                
                                              |                                
                                             CC
14777    37560896  .C...A...C.....C--.....C..G......TG.A...TTGG.A............C.  37560955
                                              \ \                              
                                              | |                              
                                              C C
14777    26384699  .C...A.........--C.....T..T.T......C...---.G.A.....C......CC  26384758
                                             \                                 
                                             |                                 
                                         GCCTC
14777    38503366  .C...AA......-....-....T..G.C..T.....C.---.G..............    38503314
14774    15406036  .CG..A...C.A...--......T..C.C..T.TG......T..T......C.T....C.  15405977
                                             \                                 
                                             |                                 
                                            GC
14771    23420799  .C...A...C.....--C.....T..C.T..T.TA.A....C.GT......C......CC  23420740
                                             \                                 
                                             |                                 
                                            GC
576      10939109  .T.......C.-.....-....CT..T.........A..T...G.T.....C......    10939050
                                                \     \                        
                                                |     |                        
                                                C   TTG
14972    9079622   .C...A....-........C.T.....AA.....---....T...A.....C......C.  9079562
                                     \       \                                 
                                     |       |                                 
                                     G    TTAC
14972    21420734  .C...A....-........C.T.....AA.....---....T...A.....C......C.  21420674
                                     \       \                                 
                                     |       |                                 
                                     G    TTAC
14846    8187194   .....A.........T...T.GCC.CT.T......C...---..T......C.....     8187250
                                 \                                             
                                 |                                             
                               TCT
14813    8860106   .C...A.........C--.....T..C.T.......T..T.C...A............T.  8860167
                                            \           \                      
                                            |           |                      
                                            C         CTA
10821    6552395   .C...A...C.....C--.....T..G.T......-....AG.--.............C.  6552336
                                              \                                
                                              |                                
                                          CCTCT
10821    5172722   .C...A.........--.....CT..TGC.......T.....G.-......C.....     5172779
                                                       \                       
                                                       |                       
                                                    TGTA
5658     20919805  .C...A...C.....--......T..G.A......C...---...A.....C......    20919751
                                               \                               
                                               |                               
                                              TA
5285     3570624   .C...A.........C.A.....                                       3570602
5285     3573796   .C...A.........C.A.....                                       3573818
5002     37470     ...............C.A.....C....T....G...A..AG.GT..C...C...A..TC  37404
                                \            \ \                               
                                |            | |                               
                             TAGA           TA A
14945    2121981   TC...A........-........T..T...AT.TG.A....C.GT......C....      2122036
                                               \                               
                                               |                               
                                               A
14944    21742938  .T...A...C.....C...A.AG...TCT......C...---..T......C......-C  21742996
                                  \                                            
                                  |                                            
                                CTG
14931    7145666   .C..CA...........-.....T...........                           7145702
                                         \     \                               
                                         |     |                               
                                         T    TA
14931    7092253   .C...A...C.....--......T..CCT.....---....C.G.T.....C......    7092308
                                             \                                 
                                             |                                 
                                           TCC
14893    924841    .C...A..AC.....C--.....T..TGT..AC...T....C.GT......C.....-..  924782
                                                        \                      
                                                        |                      
                                                      GGA
14862    22067489  .C...A.T........T......                                       22067467
14798    37971174  .T...A.........T...T.G.C.CT.T.....---....C...A.....C.....     37971118
                                 \                                             
                                 |                                             
                               GCT
14793    3838396   .....A...C....-....TCT.T....A.....---....C.GT.....TC......    3838451
                                               \                               
                                               |                               
                                              TA
14772    19934848  .C...A...C.....T...T...T..                                    19934873
11612    624144    .........C.....--C.....T..C.C..T.TG.A....C.G.A.....C.T....CC  624203
                                             \                                 
                                             |                                 
                                            GC
11430    6755225   .C...A......A..--......T..T.T.......T.T..C.GT..............C  6755163
                                                \       \                      
                                                |       |                      
                                               GC     GTA
9204     48805467  .C...AAA.C.....--.........C.....G--.A....C.G.A............C.  48805526
                                           \                                   
                                           |                                   
                                        GCAT
7283     23556883  .C..AA...C....--.......T..GAC..T.TG.A..A.T.GT.T....C......C.  23556826
7283     221749    .C.............--C.....T..T.C..T.T..A....C..T.A....C......    221692
                                             \                                 
                                             |                                 
                                            GC
14925    5269609   .C...A...CT....--......T..G.C.CT.T..A....C.G.A...........     5269553
                                                       \                       
                                                       |                       
                                                      GC
14851    4994403   .C...A...C.....--C.....T.AT.T..C.C..A....C...A............    4994345
                                                      \                        
                                                      |                        
                                                    TTG
14824    1080293   .C...A...C.....--C.....T....C..T.T..A..A.T.G.A.....C......CC  1080234
                                             \                                 
                                             |                                 
                                            GC
14824    1442250   .C.............--C.....C..T.T.....---....C.G.A.....C......    1442307
                                          \                                    
                                          |                                    
                                      TTCGC
14821    13170894  .C...A.....-.....-.....T....T..T.TA.A....C.GA...C..C......CC  13170834
                                              \                                
                                              |                                
                                            CCT
14810    14508302  .....AA........--......T...CC..T.T..AG...C.G.A.....C......CC  14508360
                                                      \                        
                                                      |                        
                                                      G
14810    9264444   .....AA.......-...CT.A.T...CT.....---......GT..C...C......C.  9264500
                                              \                                
                                              |                                
                                              C
14806    51411840  .C.......C.....--......T..T.A....TG.A....C...A..C..C......CC  51411901
                                          \        \                           
                                          |        |                           
                                        TTG        A
14804    1646160   .C...A...C.....--CA....T..C.C..T.TG.A....C...A............CC  1646101
                                             \                                 
                                             |                                 
                                            GC
14783    12754270  .C.............--......T..C.C..T.TG.A....T.GT........T....CC  12754211
                                             \                                 
                                             |                                 
                                            GC
14783    29866854  .....A.A.C..........C..T..T.T.....-.....--...A.....C......    29866794
                                    \                                          
                                    |                                          
                               TGTTTT
11333    2245099   TG...A...C.....--......T....C..C.TG......T.G.A...........A..  2245158
                                             \                                 
                                             |                                 
                                            GC
9823     1731378   .C...A...C....-........T..C.C..T.TG.G....T.G.A.....C......    1731320
                                             \                                 
                                             |                                 
                                            GC
581      21739536  .C.A.A...C.-.....-.....T..T.C..T.TG.A....C..TA............C.  21739595
                                             \                                 
                                             |                                 
                                            GC
15405    288299    .....AA.....A..CT..C...-....A.....---....C.GT......C......    288244
                                               \                               
                                               |                               
                                              TA
12601    1983658   .C...A....T....CTGC....TC.TCT..C.T.A.....C..T............-.C  1983599
                                                        \                      
                                                        |                      
                                                        C
8648     587       .....A...C.....                                               573
8647     587       .....A...C.....                                               573
7611     900608    .C...A...C.....--C.....C..T.......---....C..T......C......-C  900552
                                               \                               
                                               |                               
                                             TCA
4259     898877    .....A........--GC...T....T....T.T..A....C.G.A............    898935
                                           \    \                              
                                           |    |                              
                                          AT    A
4183     900343    .....A........--GC...T....T....T.T..A....C.G.A............    900401
                                           \    \                              
                                           |    |                              
                                          AT    A

Query_3  1169      CTGCACAAAGTGCTCAGTAAATACGATTGACCGACTCACTGTGACTCCAGCACTTATCTG  1228
14734    1162857   .......C...A....A......TC.......A..                           1162819
                             \                                                 
                             |                                                 
                          TAGA
14812    30744978  .......T..                                                    30744987
1418     8820699   TG..C.........T.A......                                       8820673
                          \                                                    
                          |                                                    
                       GAGT
14873    5787331   ...GG....                                                     5787323
14802    2432392   .A.....T...                                                   2432402
14788    4210471   ........G.....T.A.....                                        4210496
                         \                                                     
                         |                                                     
                      ATAG
14785    9836267   TA.......A....T.A......                                       9836293
                          \                                                    
                          |                                                    
                       CAGT
14785    42505402  TA.......A....T.A......                                       42505428
                          \                                                    
                          |                                                    
                       CAGT
14777    37560956  TG............T.C.....                                        37560978
                            \                                                  
                            |                                                  
                            G
14777    26384759  TG........C...T.A.....                                        26384781
                          \                                                    
                          |                                                    
                          T
14774    15405976  TG.....C...                                                   15405966
14771    23420739  TG......T.....T.A......T......                                23420705
                          \               \                                    
                          |               |                                    
                       TAGT               T
14972    9079561   TA.....T......T.A......                                       9079535
                             \                                                 
                             |                                                 
                          TAGA
14972    21420673  TA.....T......T.A......                                       21420647
                             \                                                 
                             |                                                 
                          TAGA
14813    8860168   TG.....T...                                                   8860178
10821    6552335   .A.....T......T.A......TTT......A...G....                     6552290
                              \           \                                    
                              |           |                                    
                           AGGC           T
5002     37403     ..............T.A......                                       37377
                              \                                                
                              |                                                
                           AGAG
14944    21742997  .....TGT....G...A.....G.T.......                              21743030
                      \                    \                                   
                      |                    |                                   
                      T                    T
14893    924781    ..............TG......                                        924759
                      \                                                        
                      |                                                        
                      G
11612    624204    T.......G.....T.A.....                                        624229
                          \                                                    
                          |                                                    
                       CAGC
11430    6755162   TG.....T...AT.T.A.....                                        6755141
9204     48805527  .......T...                                                   48805537
7283     23556825  TA.....T..C...T.A.....                                        23556804
14824    1080233   TG.....C...                                                   1080223
14821    13170833  .G.....T...                                                   13170823
14810    14508361  AG.....T...                                                   14508371
14810    9264501   TG.....T......A...G...G.......                                9264534
                              \            \                                   
                              |            |                                   
                            AGA            T
14806    51411902  .A.....T...                                                   51411912
14804    1646100   TA.....T...                                                   1646090
14783    12754210  TG.....T....                                                  12754199
581      21739596  TG.....T...                                                   21739606
12601    1983598   .......................                                       1983571
                      \   \                                                    
                      |   |                                                    
                      A GAGT
7611     900551    .......T......T.......                                        900525
                      \        \                                               
                      |        |                                               
                      A     GTAA

Query_3  1229      AGAATCCCCGGAACTCCGCTCACACCACCTCACTTGGCAGAGGCGCCGTACAGGTGAATG  1288

Query_3  1289      AACGGAGAGCCTTCTCAAGACTTCTCAAAACAAGGAACAAGGGCCTTGGGTGAATCAACA  1348

Query_3  1349      TCCTTTCTTATGGGTGGGGATTTTGCTTTTGCTCAATACCCTCCCAGTGCCCCAAATCAA  1408

Query_3  1409      AATGTGGCATTAAAGAGTCAGCTACTTCAGGAAAAGCAAGCTAAATATATTGTCTTTTAA  1468

Query_3  1469      ATGATGCATTTTAAAAATCAAATAAATACAGTTTTGTAAGCTCTCAGCATGGAGCTGttt  1528

Query_3  1529      ttttGCACTGAGAACTTGAAAACTTCAGGCCTTGTTTGACCCTGGGACCAGTGGGAGTGG  1588

Query_3  1589      ATCGGAAATCTCCCCCCTACCCAGAGTTAAGGGAGAGAGCCTTGAATTCACTGGTTAGAA  1648

Query_3  1649      GAGCAAGTTGATGGGGAGCCGTGGTGCACTTATTGGGAGGAGAGTGATGAGACCGGTGTT  1708

Query_3  1709      TCAAAAAGTTCATCTGTTTTCCTGCATTTAGGATGGAGCAGAGATGGGGAAAATTTGGAG  1768

Query_3  1769      ATGGAGAAAAGGGGAGGCTGCTGCAGGAATTGAGGAGAAAGGGGATAAGGGCTTAGGTGC  1828

Query_3  1829      GAGATAGATGGTGAAAGAATGATGAGGATGGGGTGAATTCCTGAGATATTGTAGAGGGAA  1888

Query_3  1889      CATCCTTGACTTTTGAATTTAATGGAGAACACCAGGCCGACGGCAATTAAATATAAACCA  1948

Query_3  1949      GCAACAAATCTGGAGATGAGTGTATGGGGTAGGCTGGACTTTAGGAAGTTCTATTTAAAA  2008

Query_3  2009      AATGGTATTTGTTAAGGGCTTACTGTGCATCTGGCGTTGTTCTAAGCATTTGAGTGGATA  2068
14820    5104678         ....A.....T..C...........A....C...G.......---.T.A.....  5104628

Query_3  2069      CAA  2071
14820    5104627   ...  5104625


Lambda      K        H
   0.634    0.408    0.912 

Gapped
Lambda      K        H
   0.625    0.410    0.780 

Effective search space used: 7216171263180


Query= ENSOANT00000076817.1 intron 4:protein_coding

Length=895


***** No hits found *****


Lambda      K        H
   0.634    0.408    0.912 

Gapped
Lambda      K        H
   0.625    0.410    0.780 

Effective search space used: 3005008278380


Query= ENSOANT00000076817.1 utr3:protein_coding

Length=3308
                                                                      Score     E
Sequences producing significant alignments:                          (Bits)  Value

  NW_020954588.1 Vombatus ursinus unplaced genomic scaffold, bare...  118     2e-23
  NW_020954548.1 Vombatus ursinus unplaced genomic scaffold, bare...  113     1e-21
  NW_020954600.1 Vombatus ursinus unplaced genomic scaffold, bare...  111     4e-21
  NW_020954576.1 Vombatus ursinus unplaced genomic scaffold, bare...  111     4e-21
  NW_020948951.1 Vombatus ursinus unplaced genomic scaffold, bare...  111     4e-21
  NW_020944469.1 Vombatus ursinus unplaced genomic scaffold, bare...  111     4e-21
  NW_020954596.1 Vombatus ursinus unplaced genomic scaffold, bare...  109     1e-20
  NW_020954590.1 Vombatus ursinus unplaced genomic scaffold, bare...  109     1e-20
  NW_020954557.1 Vombatus ursinus unplaced genomic scaffold, bare...  109     1e-20
  NW_020950172.1 Vombatus ursinus unplaced genomic scaffold, bare...  109     1e-20
  NW_020941065.1 Vombatus ursinus unplaced genomic scaffold, bare...  109     1e-20
  NW_020940355.1 Vombatus ursinus unplaced genomic scaffold, bare...  109     1e-20
  NW_020954641.1 Vombatus ursinus unplaced genomic scaffold, bare...  107     4e-20
  NW_020954617.1 Vombatus ursinus unplaced genomic scaffold, bare...  107     4e-20
  NW_020954608.1 Vombatus ursinus unplaced genomic scaffold, bare...  107     4e-20
  NW_020954560.1 Vombatus ursinus unplaced genomic scaffold, bare...  107     4e-20
  NW_020954550.1 Vombatus ursinus unplaced genomic scaffold, bare...  107     4e-20
  NW_020944183.1 Vombatus ursinus unplaced genomic scaffold, bare...  107     4e-20
  NW_020940358.1 Vombatus ursinus unplaced genomic scaffold, bare...  107     4e-20
  NW_020954723.1 Vombatus ursinus unplaced genomic scaffold, bare...  105     2e-19
  NW_020954546.1 Vombatus ursinus unplaced genomic scaffold, bare...  105     2e-19
  NW_020954017.1 Vombatus ursinus unplaced genomic scaffold, bare...  105     2e-19
  NW_020949602.1 Vombatus ursinus unplaced genomic scaffold, bare...  105     2e-19
  NW_020947122.1 Vombatus ursinus unplaced genomic scaffold, bare...  105     2e-19
  NW_020945437.1 Vombatus ursinus unplaced genomic scaffold, bare...  105     2e-19
  NW_020941197.1 Vombatus ursinus unplaced genomic scaffold, bare...  105     2e-19
  NW_020940527.1 Vombatus ursinus unplaced genomic scaffold, bare...  105     2e-19
  NW_020954713.1 Vombatus ursinus unplaced genomic scaffold, bare...  104     5e-19
  NW_020954611.1 Vombatus ursinus unplaced genomic scaffold, bare...  104     5e-19
  NW_020954591.1 Vombatus ursinus unplaced genomic scaffold, bare...  104     5e-19
  NW_020954585.1 Vombatus ursinus unplaced genomic scaffold, bare...  104     5e-19
  NW_020954582.1 Vombatus ursinus unplaced genomic scaffold, bare...  104     5e-19
  NW_020954577.1 Vombatus ursinus unplaced genomic scaffold, bare...  104     5e-19
  NW_020954572.1 Vombatus ursinus unplaced genomic scaffold, bare...  104     5e-19
  NW_020954569.1 Vombatus ursinus unplaced genomic scaffold, bare...  104     5e-19
  NW_020954562.1 Vombatus ursinus unplaced genomic scaffold, bare...  104     5e-19
  NW_020950758.1 Vombatus ursinus unplaced genomic scaffold, bare...  104     5e-19
  NW_020947062.1 Vombatus ursinus unplaced genomic scaffold, bare...  104     5e-19
  NW_020945064.1 Vombatus ursinus unplaced genomic scaffold, bare...  104     5e-19
  NW_020944355.1 Vombatus ursinus unplaced genomic scaffold, bare...  104     5e-19
  NW_020954660.1 Vombatus ursinus unplaced genomic scaffold, bare...  102     2e-18
  NW_020954652.1 Vombatus ursinus unplaced genomic scaffold, bare...  102     2e-18
  NW_020954603.1 Vombatus ursinus unplaced genomic scaffold, bare...  102     2e-18
  NW_020954594.1 Vombatus ursinus unplaced genomic scaffold, bare...  102     2e-18
  NW_020954556.1 Vombatus ursinus unplaced genomic scaffold, bare...  102     2e-18
  NW_020953950.1 Vombatus ursinus unplaced genomic scaffold, bare...  102     2e-18
  NW_020953945.1 Vombatus ursinus unplaced genomic scaffold, bare...  102     2e-18
  NW_020949613.1 Vombatus ursinus unplaced genomic scaffold, bare...  102     2e-18
  NW_020948983.1 Vombatus ursinus unplaced genomic scaffold, bare...  102     2e-18
  NW_020955189.1 Vombatus ursinus unplaced genomic scaffold, bare...  100     6e-18
  NW_020954710.1 Vombatus ursinus unplaced genomic scaffold, bare...  100     6e-18
  NW_020954671.1 Vombatus ursinus unplaced genomic scaffold, bare...  100     6e-18
  NW_020954619.1 Vombatus ursinus unplaced genomic scaffold, bare...  100     6e-18
  NW_020954610.1 Vombatus ursinus unplaced genomic scaffold, bare...  100     6e-18
  NW_020954589.1 Vombatus ursinus unplaced genomic scaffold, bare...  100     6e-18
  NW_020954571.1 Vombatus ursinus unplaced genomic scaffold, bare...  100     6e-18
  NW_020954567.1 Vombatus ursinus unplaced genomic scaffold, bare...  100     6e-18
  NW_020954564.1 Vombatus ursinus unplaced genomic scaffold, bare...  100     6e-18
  NW_020954563.1 Vombatus ursinus unplaced genomic scaffold, bare...  100     6e-18
  NW_020954559.1 Vombatus ursinus unplaced genomic scaffold, bare...  100     6e-18
  NW_020954553.1 Vombatus ursinus unplaced genomic scaffold, bare...  100     6e-18
  NW_020954513.1 Vombatus ursinus unplaced genomic scaffold, bare...  100     6e-18
  NW_020952400.1 Vombatus ursinus unplaced genomic scaffold, bare...  100     6e-18
  NW_020950547.1 Vombatus ursinus unplaced genomic scaffold, bare...  100     6e-18
  NW_020949772.1 Vombatus ursinus unplaced genomic scaffold, bare...  100     6e-18
  NW_020945014.1 Vombatus ursinus unplaced genomic scaffold, bare...  100     6e-18
  NW_020943070.1 Vombatus ursinus unplaced genomic scaffold, bare...  100     6e-18
  NW_020954844.1 Vombatus ursinus unplaced genomic scaffold, bare...  98.7    2e-17
  NW_020954782.1 Vombatus ursinus unplaced genomic scaffold, bare...  98.7    2e-17
  NW_020954662.1 Vombatus ursinus unplaced genomic scaffold, bare...  98.7    2e-17
  NW_020954639.1 Vombatus ursinus unplaced genomic scaffold, bare...  98.7    2e-17
  NW_020954598.1 Vombatus ursinus unplaced genomic scaffold, bare...  98.7    2e-17
  NW_020954595.1 Vombatus ursinus unplaced genomic scaffold, bare...  98.7    2e-17
  NW_020954592.1 Vombatus ursinus unplaced genomic scaffold, bare...  98.7    2e-17
  NW_020954552.1 Vombatus ursinus unplaced genomic scaffold, bare...  98.7    2e-17
  NW_020953959.1 Vombatus ursinus unplaced genomic scaffold, bare...  98.7    2e-17
  NW_020952589.1 Vombatus ursinus unplaced genomic scaffold, bare...  98.7    2e-17
  NW_020951934.1 Vombatus ursinus unplaced genomic scaffold, bare...  98.7    2e-17
  NW_020951350.1 Vombatus ursinus unplaced genomic scaffold, bare...  98.7    2e-17
  NW_020951131.1 Vombatus ursinus unplaced genomic scaffold, bare...  98.7    2e-17
  NW_020951112.1 Vombatus ursinus unplaced genomic scaffold, bare...  98.7    2e-17
  NW_020948840.1 Vombatus ursinus unplaced genomic scaffold, bare...  98.7    2e-17
  NW_020946652.1 Vombatus ursinus unplaced genomic scaffold, bare...  98.7    2e-17
  NW_020945237.1 Vombatus ursinus unplaced genomic scaffold, bare...  98.7    2e-17
  NW_020944455.1 Vombatus ursinus unplaced genomic scaffold, bare...  98.7    2e-17
  NW_020944351.1 Vombatus ursinus unplaced genomic scaffold, bare...  98.7    2e-17
  NW_020943841.1 Vombatus ursinus unplaced genomic scaffold, bare...  98.7    2e-17
  NW_020955136.1 Vombatus ursinus unplaced genomic scaffold, bare...  96.9    8e-17
  NW_020954930.1 Vombatus ursinus unplaced genomic scaffold, bare...  96.9    8e-17
  NW_020954802.1 Vombatus ursinus unplaced genomic scaffold, bare...  96.9    8e-17
  NW_020954751.1 Vombatus ursinus unplaced genomic scaffold, bare...  96.9    8e-17
  NW_020954701.1 Vombatus ursinus unplaced genomic scaffold, bare...  96.9    8e-17
  NW_020954642.1 Vombatus ursinus unplaced genomic scaffold, bare...  96.9    8e-17
  NW_020954625.1 Vombatus ursinus unplaced genomic scaffold, bare...  96.9    8e-17
  NW_020954616.1 Vombatus ursinus unplaced genomic scaffold, bare...  96.9    8e-17
  NW_020954599.1 Vombatus ursinus unplaced genomic scaffold, bare...  96.9    8e-17
  NW_020954597.1 Vombatus ursinus unplaced genomic scaffold, bare...  96.9    8e-17
  NW_020954587.1 Vombatus ursinus unplaced genomic scaffold, bare...  96.9    8e-17
  NW_020954586.1 Vombatus ursinus unplaced genomic scaffold, bare...  96.9    8e-17
  NW_020954579.1 Vombatus ursinus unplaced genomic scaffold, bare...  96.9    8e-17
  NW_020954575.1 Vombatus ursinus unplaced genomic scaffold, bare...  96.9    8e-17
  NW_020954551.1 Vombatus ursinus unplaced genomic scaffold, bare...  96.9    8e-17
  NW_020954549.1 Vombatus ursinus unplaced genomic scaffold, bare...  96.9    8e-17
  NW_020954377.1 Vombatus ursinus unplaced genomic scaffold, bare...  96.9    8e-17
  NW_020953958.1 Vombatus ursinus unplaced genomic scaffold, bare...  96.9    8e-17
  NW_020953944.1 Vombatus ursinus unplaced genomic scaffold, bare...  96.9    8e-17
  NW_020953728.1 Vombatus ursinus unplaced genomic scaffold, bare...  96.9    8e-17
  NW_020952097.1 Vombatus ursinus unplaced genomic scaffold, bare...  96.9    8e-17
  NW_020951478.1 Vombatus ursinus unplaced genomic scaffold, bare...  96.9    8e-17
  NW_020950417.1 Vombatus ursinus unplaced genomic scaffold, bare...  96.9    8e-17
  NW_020950326.1 Vombatus ursinus unplaced genomic scaffold, bare...  96.9    8e-17
  NW_020949997.1 Vombatus ursinus unplaced genomic scaffold, bare...  96.9    8e-17
  NW_020949971.1 Vombatus ursinus unplaced genomic scaffold, bare...  96.9    8e-17
  NW_020949696.1 Vombatus ursinus unplaced genomic scaffold, bare...  96.9    8e-17
  NW_020949351.1 Vombatus ursinus unplaced genomic scaffold, bare...  96.9    8e-17
  NW_020948114.1 Vombatus ursinus unplaced genomic scaffold, bare...  96.9    8e-17
  NW_020948113.1 Vombatus ursinus unplaced genomic scaffold, bare...  96.9    8e-17
  NW_020946557.1 Vombatus ursinus unplaced genomic scaffold, bare...  96.9    8e-17
  NW_020955182.1 Vombatus ursinus unplaced genomic scaffold, bare...  95.1    3e-16
  NW_020954719.1 Vombatus ursinus unplaced genomic scaffold, bare...  95.1    3e-16
  NW_020954687.1 Vombatus ursinus unplaced genomic scaffold, bare...  95.1    3e-16
  NW_020954672.1 Vombatus ursinus unplaced genomic scaffold, bare...  95.1    3e-16
  NW_020954648.1 Vombatus ursinus unplaced genomic scaffold, bare...  95.1    3e-16
  NW_020954637.1 Vombatus ursinus unplaced genomic scaffold, bare...  95.1    3e-16
  NW_020954615.1 Vombatus ursinus unplaced genomic scaffold, bare...  95.1    3e-16
  NW_020954604.1 Vombatus ursinus unplaced genomic scaffold, bare...  95.1    3e-16
  NW_020953954.1 Vombatus ursinus unplaced genomic scaffold, bare...  95.1    3e-16
  NW_020953953.1 Vombatus ursinus unplaced genomic scaffold, bare...  95.1    3e-16
  NW_020953592.1 Vombatus ursinus unplaced genomic scaffold, bare...  95.1    3e-16
  NW_020953591.1 Vombatus ursinus unplaced genomic scaffold, bare...  95.1    3e-16
  NW_020953123.1 Vombatus ursinus unplaced genomic scaffold, bare...  95.1    3e-16
  NW_020953122.1 Vombatus ursinus unplaced genomic scaffold, bare...  95.1    3e-16
  NW_020952679.1 Vombatus ursinus unplaced genomic scaffold, bare...  95.1    3e-16
  NW_020952487.1 Vombatus ursinus unplaced genomic scaffold, bare...  95.1    3e-16
  NW_020951957.1 Vombatus ursinus unplaced genomic scaffold, bare...  95.1    3e-16
  NW_020951694.1 Vombatus ursinus unplaced genomic scaffold, bare...  95.1    3e-16
  NW_020951147.1 Vombatus ursinus unplaced genomic scaffold, bare...  95.1    3e-16
  NW_020950239.1 Vombatus ursinus unplaced genomic scaffold, bare...  95.1    3e-16
  NW_020950062.1 Vombatus ursinus unplaced genomic scaffold, bare...  95.1    3e-16
  NW_020949548.1 Vombatus ursinus unplaced genomic scaffold, bare...  95.1    3e-16
  NW_020948910.1 Vombatus ursinus unplaced genomic scaffold, bare...  95.1    3e-16
  NW_020948739.1 Vombatus ursinus unplaced genomic scaffold, bare...  95.1    3e-16
  NW_020947600.1 Vombatus ursinus unplaced genomic scaffold, bare...  95.1    3e-16
  NW_020946729.1 Vombatus ursinus unplaced genomic scaffold, bare...  95.1    3e-16
  NW_020946728.1 Vombatus ursinus unplaced genomic scaffold, bare...  95.1    3e-16
  NW_020944046.1 Vombatus ursinus unplaced genomic scaffold, bare...  95.1    3e-16
  NW_020943957.1 Vombatus ursinus unplaced genomic scaffold, bare...  95.1    3e-16
  NW_020943858.1 Vombatus ursinus unplaced genomic scaffold, bare...  95.1    3e-16
  NW_020940360.1 Vombatus ursinus unplaced genomic scaffold, bare...  95.1    3e-16
  NW_020940324.1 Vombatus ursinus unplaced genomic scaffold, bare...  95.1    3e-16
  NW_020955033.1 Vombatus ursinus unplaced genomic scaffold, bare...  93.3    1e-15
  NW_020954953.1 Vombatus ursinus unplaced genomic scaffold, bare...  93.3    1e-15
  NW_020954943.1 Vombatus ursinus unplaced genomic scaffold, bare...  93.3    1e-15
  NW_020954907.1 Vombatus ursinus unplaced genomic scaffold, bare...  93.3    1e-15
  NW_020954739.1 Vombatus ursinus unplaced genomic scaffold, bare...  93.3    1e-15
  NW_020954737.1 Vombatus ursinus unplaced genomic scaffold, bare...  93.3    1e-15
  NW_020954729.1 Vombatus ursinus unplaced genomic scaffold, bare...  93.3    1e-15
  NW_020954709.1 Vombatus ursinus unplaced genomic scaffold, bare...  93.3    1e-15
  NW_020954681.1 Vombatus ursinus unplaced genomic scaffold, bare...  93.3    1e-15
  NW_020954645.1 Vombatus ursinus unplaced genomic scaffold, bare...  93.3    1e-15
  NW_020954618.1 Vombatus ursinus unplaced genomic scaffold, bare...  93.3    1e-15
  NW_020954606.1 Vombatus ursinus unplaced genomic scaffold, bare...  93.3    1e-15
  NW_020954583.1 Vombatus ursinus unplaced genomic scaffold, bare...  93.3    1e-15
  NW_020954570.1 Vombatus ursinus unplaced genomic scaffold, bare...  93.3    1e-15
  NW_020954113.1 Vombatus ursinus unplaced genomic scaffold, bare...  93.3    1e-15
  NW_020953957.1 Vombatus ursinus unplaced genomic scaffold, bare...  93.3    1e-15
  NW_020953946.1 Vombatus ursinus unplaced genomic scaffold, bare...  93.3    1e-15
  NW_020953936.1 Vombatus ursinus unplaced genomic scaffold, bare...  93.3    1e-15
  NW_020951900.1 Vombatus ursinus unplaced genomic scaffold, bare...  93.3    1e-15
  NW_020950600.1 Vombatus ursinus unplaced genomic scaffold, bare...  93.3    1e-15
  NW_020949753.1 Vombatus ursinus unplaced genomic scaffold, bare...  93.3    1e-15
  NW_020949487.1 Vombatus ursinus unplaced genomic scaffold, bare...  93.3    1e-15
  NW_020949486.1 Vombatus ursinus unplaced genomic scaffold, bare...  93.3    1e-15
  NW_020949108.1 Vombatus ursinus unplaced genomic scaffold, bare...  93.3    1e-15
  NW_020948669.1 Vombatus ursinus unplaced genomic scaffold, bare...  93.3    1e-15
  NW_020945042.1 Vombatus ursinus unplaced genomic scaffold, bare...  93.3    1e-15
  NW_020944279.1 Vombatus ursinus unplaced genomic scaffold, bare...  93.3    1e-15
  NW_020955172.1 Vombatus ursinus unplaced genomic scaffold, bare...  91.5    3e-15
  NW_020954794.1 Vombatus ursinus unplaced genomic scaffold, bare...  91.5    3e-15
  NW_020954704.1 Vombatus ursinus unplaced genomic scaffold, bare...  91.5    3e-15
  NW_020954655.1 Vombatus ursinus unplaced genomic scaffold, bare...  91.5    3e-15
  NW_020954630.1 Vombatus ursinus unplaced genomic scaffold, bare...  91.5    3e-15
  NW_020954626.1 Vombatus ursinus unplaced genomic scaffold, bare...  91.5    3e-15
  NW_020954623.1 Vombatus ursinus unplaced genomic scaffold, bare...  91.5    3e-15
  NW_020954609.1 Vombatus ursinus unplaced genomic scaffold, bare...  91.5    3e-15
  NW_020954580.1 Vombatus ursinus unplaced genomic scaffold, bare...  91.5    3e-15
  NW_020954547.1 Vombatus ursinus unplaced genomic scaffold, bare...  91.5    3e-15
  NW_020954003.1 Vombatus ursinus unplaced genomic scaffold, bare...  91.5    3e-15
  NW_020953948.1 Vombatus ursinus unplaced genomic scaffold, bare...  91.5    3e-15
  NW_020953242.1 Vombatus ursinus unplaced genomic scaffold, bare...  91.5    3e-15
  NW_020953241.1 Vombatus ursinus unplaced genomic scaffold, bare...  91.5    3e-15
  NW_020953200.1 Vombatus ursinus unplaced genomic scaffold, bare...  91.5    3e-15
  NW_020953199.1 Vombatus ursinus unplaced genomic scaffold, bare...  91.5    3e-15
  NW_020952736.1 Vombatus ursinus unplaced genomic scaffold, bare...  91.5    3e-15
  NW_020952380.1 Vombatus ursinus unplaced genomic scaffold, bare...  91.5    3e-15
  NW_020951925.1 Vombatus ursinus unplaced genomic scaffold, bare...  91.5    3e-15
  NW_020950566.1 Vombatus ursinus unplaced genomic scaffold, bare...  91.5    3e-15
  NW_020949819.1 Vombatus ursinus unplaced genomic scaffold, bare...  91.5    3e-15
  NW_020949818.1 Vombatus ursinus unplaced genomic scaffold, bare...  91.5    3e-15
  NW_020948774.1 Vombatus ursinus unplaced genomic scaffold, bare...  91.5    3e-15
  NW_020944374.1 Vombatus ursinus unplaced genomic scaffold, bare...  91.5    3e-15
  NW_020943962.1 Vombatus ursinus unplaced genomic scaffold, bare...  91.5    3e-15
  NW_020943585.1 Vombatus ursinus unplaced genomic scaffold, bare...  91.5    3e-15
  NW_020939799.1 Vombatus ursinus unplaced genomic scaffold, bare...  91.5    3e-15
  NW_020955176.1 Vombatus ursinus unplaced genomic scaffold, bare...  89.7    1e-14
  NW_020954808.1 Vombatus ursinus unplaced genomic scaffold, bare...  89.7    1e-14
  NW_020954724.1 Vombatus ursinus unplaced genomic scaffold, bare...  89.7    1e-14
  NW_020954581.1 Vombatus ursinus unplaced genomic scaffold, bare...  89.7    1e-14
  NW_020954558.1 Vombatus ursinus unplaced genomic scaffold, bare...  89.7    1e-14
  NW_020954555.1 Vombatus ursinus unplaced genomic scaffold, bare...  89.7    1e-14
  NW_020954086.1 Vombatus ursinus unplaced genomic scaffold, bare...  89.7    1e-14
  NW_020953955.1 Vombatus ursinus unplaced genomic scaffold, bare...  89.7    1e-14
  NW_020953949.1 Vombatus ursinus unplaced genomic scaffold, bare...  89.7    1e-14
  NW_020953709.1 Vombatus ursinus unplaced genomic scaffold, bare...  89.7    1e-14
  NW_020952536.1 Vombatus ursinus unplaced genomic scaffold, bare...  89.7    1e-14
  NW_020952293.1 Vombatus ursinus unplaced genomic scaffold, bare...  89.7    1e-14
  NW_020952250.1 Vombatus ursinus unplaced genomic scaffold, bare...  89.7    1e-14
  NW_020952249.1 Vombatus ursinus unplaced genomic scaffold, bare...  89.7    1e-14
  NW_020952231.1 Vombatus ursinus unplaced genomic scaffold, bare...  89.7    1e-14
  NW_020952230.1 Vombatus ursinus unplaced genomic scaffold, bare...  89.7    1e-14
  NW_020951427.1 Vombatus ursinus unplaced genomic scaffold, bare...  89.7    1e-14
  NW_020951209.1 Vombatus ursinus unplaced genomic scaffold, bare...  89.7    1e-14
  NW_020950792.1 Vombatus ursinus unplaced genomic scaffold, bare...  89.7    1e-14
  NW_020950098.1 Vombatus ursinus unplaced genomic scaffold, bare...  89.7    1e-14
  NW_020950048.1 Vombatus ursinus unplaced genomic scaffold, bare...  89.7    1e-14
  NW_020950047.1 Vombatus ursinus unplaced genomic scaffold, bare...  89.7    1e-14
  NW_020949304.1 Vombatus ursinus unplaced genomic scaffold, bare...  89.7    1e-14
  NW_020949303.1 Vombatus ursinus unplaced genomic scaffold, bare...  89.7    1e-14
  NW_020947390.1 Vombatus ursinus unplaced genomic scaffold, bare...  89.7    1e-14
  NW_020944222.1 Vombatus ursinus unplaced genomic scaffold, bare...  89.7    1e-14
  NW_020943596.1 Vombatus ursinus unplaced genomic scaffold, bare...  89.7    1e-14
  NW_020955066.1 Vombatus ursinus unplaced genomic scaffold, bare...  87.8    4e-14
  NW_020954962.1 Vombatus ursinus unplaced genomic scaffold, bare...  87.8    4e-14
  NW_020954884.1 Vombatus ursinus unplaced genomic scaffold, bare...  87.8    4e-14
  NW_020954813.1 Vombatus ursinus unplaced genomic scaffold, bare...  87.8    4e-14
  NW_020954740.1 Vombatus ursinus unplaced genomic scaffold, bare...  87.8    4e-14
  NW_020954735.1 Vombatus ursinus unplaced genomic scaffold, bare...  87.8    4e-14
  NW_020954720.1 Vombatus ursinus unplaced genomic scaffold, bare...  87.8    4e-14
  NW_020954702.1 Vombatus ursinus unplaced genomic scaffold, bare...  87.8    4e-14
  NW_020954678.1 Vombatus ursinus unplaced genomic scaffold, bare...  87.8    4e-14
  NW_020954568.1 Vombatus ursinus unplaced genomic scaffold, bare...  87.8    4e-14
  NW_020954565.1 Vombatus ursinus unplaced genomic scaffold, bare...  87.8    4e-14
  NW_020954398.1 Vombatus ursinus unplaced genomic scaffold, bare...  87.8    4e-14
  NW_020954267.1 Vombatus ursinus unplaced genomic scaffold, bare...  87.8    4e-14
  NW_020954195.1 Vombatus ursinus unplaced genomic scaffold, bare...  87.8    4e-14
  NW_020954172.1 Vombatus ursinus unplaced genomic scaffold, bare...  87.8    4e-14
  NW_020953976.1 Vombatus ursinus unplaced genomic scaffold, bare...  87.8    4e-14
  NW_020953937.1 Vombatus ursinus unplaced genomic scaffold, bare...  87.8    4e-14
  NW_020953415.1 Vombatus ursinus unplaced genomic scaffold, bare...  87.8    4e-14
  NW_020952845.1 Vombatus ursinus unplaced genomic scaffold, bare...  87.8    4e-14
  NW_020952844.1 Vombatus ursinus unplaced genomic scaffold, bare...  87.8    4e-14
  NW_020952817.1 Vombatus ursinus unplaced genomic scaffold, bare...  87.8    4e-14
  NW_020952816.1 Vombatus ursinus unplaced genomic scaffold, bare...  87.8    4e-14
  NW_020952799.1 Vombatus ursinus unplaced genomic scaffold, bare...  87.8    4e-14
  NW_020952798.1 Vombatus ursinus unplaced genomic scaffold, bare...  87.8    4e-14
  NW_020952749.1 Vombatus ursinus unplaced genomic scaffold, bare...  87.8    4e-14
  NW_020952748.1 Vombatus ursinus unplaced genomic scaffold, bare...  87.8    4e-14
  NW_020952029.1 Vombatus ursinus unplaced genomic scaffold, bare...  87.8    4e-14
  NW_020952028.1 Vombatus ursinus unplaced genomic scaffold, bare...  87.8    4e-14
  NW_020951860.1 Vombatus ursinus unplaced genomic scaffold, bare...  87.8    4e-14
  NW_020951545.1 Vombatus ursinus unplaced genomic scaffold, bare...  87.8    4e-14
  NW_020951391.1 Vombatus ursinus unplaced genomic scaffold, bare...  87.8    4e-14
  NW_020951369.1 Vombatus ursinus unplaced genomic scaffold, bare...  87.8    4e-14
  NW_020951115.1 Vombatus ursinus unplaced genomic scaffold, bare...  87.8    4e-14
  NW_020951114.1 Vombatus ursinus unplaced genomic scaffold, bare...  87.8    4e-14
  NW_020950665.1 Vombatus ursinus unplaced genomic scaffold, bare...  87.8    4e-14
  NW_020950663.1 Vombatus ursinus unplaced genomic scaffold, bare...  87.8    4e-14
  NW_020949010.1 Vombatus ursinus unplaced genomic scaffold, bare...  87.8    4e-14
  NW_020949009.1 Vombatus ursinus unplaced genomic scaffold, bare...  87.8    4e-14
  NW_020947582.1 Vombatus ursinus unplaced genomic scaffold, bare...  87.8    4e-14
  NW_020947581.1 Vombatus ursinus unplaced genomic scaffold, bare...  87.8    4e-14
  NW_020946762.1 Vombatus ursinus unplaced genomic scaffold, bare...  87.8    4e-14
  NW_020946761.1 Vombatus ursinus unplaced genomic scaffold, bare...  87.8    4e-14
  NW_020945984.1 Vombatus ursinus unplaced genomic scaffold, bare...  87.8    4e-14
  NW_020945981.1 Vombatus ursinus unplaced genomic scaffold, bare...  87.8    4e-14
  NW_020944614.1 Vombatus ursinus unplaced genomic scaffold, bare...  87.8    4e-14
  NW_020944550.1 Vombatus ursinus unplaced genomic scaffold, bare...  87.8    4e-14
  NW_020944482.1 Vombatus ursinus unplaced genomic scaffold, bare...  87.8    4e-14
  NW_020944476.1 Vombatus ursinus unplaced genomic scaffold, bare...  87.8    4e-14
  NW_020944433.1 Vombatus ursinus unplaced genomic scaffold, bare...  87.8    4e-14
  NW_020944349.1 Vombatus ursinus unplaced genomic scaffold, bare...  87.8    4e-14
  NW_020944311.1 Vombatus ursinus unplaced genomic scaffold, bare...  87.8    4e-14
  NW_020944206.1 Vombatus ursinus unplaced genomic scaffold, bare...  87.8    4e-14
  NW_020944201.1 Vombatus ursinus unplaced genomic scaffold, bare...  87.8    4e-14
  NW_020944115.1 Vombatus ursinus unplaced genomic scaffold, bare...  87.8    4e-14
  NW_020944038.1 Vombatus ursinus unplaced genomic scaffold, bare...  87.8    4e-14
  NW_020943920.1 Vombatus ursinus unplaced genomic scaffold, bare...  87.8    4e-14
  NW_020942254.1 Vombatus ursinus unplaced genomic scaffold, bare...  87.8    4e-14
  NW_020941293.1 Vombatus ursinus unplaced genomic scaffold, bare...  87.8    4e-14
  NW_020940760.1 Vombatus ursinus unplaced genomic scaffold, bare...  87.8    4e-14
  NW_020955184.1 Vombatus ursinus unplaced genomic scaffold, bare...  86.0    1e-13
  NW_020955183.1 Vombatus ursinus unplaced genomic scaffold, bare...  86.0    1e-13
  NW_020955104.1 Vombatus ursinus unplaced genomic scaffold, bare...  86.0    1e-13
  NW_020954859.1 Vombatus ursinus unplaced genomic scaffold, bare...  86.0    1e-13
  NW_020954790.1 Vombatus ursinus unplaced genomic scaffold, bare...  86.0    1e-13
  NW_020954650.1 Vombatus ursinus unplaced genomic scaffold, bare...  86.0    1e-13
  NW_020954636.1 Vombatus ursinus unplaced genomic scaffold, bare...  86.0    1e-13
  NW_020954366.1 Vombatus ursinus unplaced genomic scaffold, bare...  86.0    1e-13
  NW_020953708.1 Vombatus ursinus unplaced genomic scaffold, bare...  86.0    1e-13
  NW_020953598.1 Vombatus ursinus unplaced genomic scaffold, bare...  86.0    1e-13
  NW_020953597.1 Vombatus ursinus unplaced genomic scaffold, bare...  86.0    1e-13
  NW_020953196.1 Vombatus ursinus unplaced genomic scaffold, bare...  86.0    1e-13
  NW_020953194.1 Vombatus ursinus unplaced genomic scaffold, bare...  86.0    1e-13
  NW_020953158.1 Vombatus ursinus unplaced genomic scaffold, bare...  86.0    1e-13
  NW_020953157.1 Vombatus ursinus unplaced genomic scaffold, bare...  86.0    1e-13
  NW_020952792.1 Vombatus ursinus unplaced genomic scaffold, bare...  86.0    1e-13
  NW_020952791.1 Vombatus ursinus unplaced genomic scaffold, bare...  86.0    1e-13
  NW_020951090.1 Vombatus ursinus unplaced genomic scaffold, bare...  86.0    1e-13
  NW_020951089.1 Vombatus ursinus unplaced genomic scaffold, bare...  86.0    1e-13
  NW_020950766.1 Vombatus ursinus unplaced genomic scaffold, bare...  86.0    1e-13
  NW_020950765.1 Vombatus ursinus unplaced genomic scaffold, bare...  86.0    1e-13
  NW_020950658.1 Vombatus ursinus unplaced genomic scaffold, bare...  86.0    1e-13
  NW_020950656.1 Vombatus ursinus unplaced genomic scaffold, bare...  86.0    1e-13
  NW_020948479.1 Vombatus ursinus unplaced genomic scaffold, bare...  86.0    1e-13
  NW_020948478.1 Vombatus ursinus unplaced genomic scaffold, bare...  86.0    1e-13
  NW_020947649.1 Vombatus ursinus unplaced genomic scaffold, bare...  86.0    1e-13
  NW_020947648.1 Vombatus ursinus unplaced genomic scaffold, bare...  86.0    1e-13
  NW_020947533.1 Vombatus ursinus unplaced genomic scaffold, bare...  86.0    1e-13
  NW_020946828.1 Vombatus ursinus unplaced genomic scaffold, bare...  86.0    1e-13
  NW_020946827.1 Vombatus ursinus unplaced genomic scaffold, bare...  86.0    1e-13
  NW_020946127.1 Vombatus ursinus unplaced genomic scaffold, bare...  86.0    1e-13
  NW_020946126.1 Vombatus ursinus unplaced genomic scaffold, bare...  86.0    1e-13
  NW_020945977.1 Vombatus ursinus unplaced genomic scaffold, bare...  86.0    1e-13
  NW_020945976.1 Vombatus ursinus unplaced genomic scaffold, bare...  86.0    1e-13
  NW_020945583.1 Vombatus ursinus unplaced genomic scaffold, bare...  86.0    1e-13
  NW_020945582.1 Vombatus ursinus unplaced genomic scaffold, bare...  86.0    1e-13
  NW_020945294.1 Vombatus ursinus unplaced genomic scaffold, bare...  86.0    1e-13
  NW_020945293.1 Vombatus ursinus unplaced genomic scaffold, bare...  86.0    1e-13
  NW_020945121.1 Vombatus ursinus unplaced genomic scaffold, bare...  86.0    1e-13
  NW_020945120.1 Vombatus ursinus unplaced genomic scaffold, bare...  86.0    1e-13
  NW_020944611.1 Vombatus ursinus unplaced genomic scaffold, bare...  86.0    1e-13
  NW_020944609.1 Vombatus ursinus unplaced genomic scaffold, bare...  86.0    1e-13
  NW_020944457.1 Vombatus ursinus unplaced genomic scaffold, bare...  86.0    1e-13
  NW_020944235.1 Vombatus ursinus unplaced genomic scaffold, bare...  86.0    1e-13
  NW_020944033.1 Vombatus ursinus unplaced genomic scaffold, bare...  86.0    1e-13
  NW_020940450.1 Vombatus ursinus unplaced genomic scaffold, bare...  86.0    1e-13
  NW_020954980.1 Vombatus ursinus unplaced genomic scaffold, bare...  84.2    5e-13
  NW_020954870.1 Vombatus ursinus unplaced genomic scaffold, bare...  84.2    5e-13
  NW_020954867.1 Vombatus ursinus unplaced genomic scaffold, bare...  84.2    5e-13
  NW_020954657.1 Vombatus ursinus unplaced genomic scaffold, bare...  84.2    5e-13
  NW_020954638.1 Vombatus ursinus unplaced genomic scaffold, bare...  84.2    5e-13
  NW_020954601.1 Vombatus ursinus unplaced genomic scaffold, bare...  84.2    5e-13
  NW_020954238.1 Vombatus ursinus unplaced genomic scaffold, bare...  84.2    5e-13
  NW_020954122.1 Vombatus ursinus unplaced genomic scaffold, bare...  84.2    5e-13
  NW_020953951.1 Vombatus ursinus unplaced genomic scaffold, bare...  84.2    5e-13
  NW_020953943.1 Vombatus ursinus unplaced genomic scaffold, bare...  84.2    5e-13
  NW_020953127.1 Vombatus ursinus unplaced genomic scaffold, bare...  84.2    5e-13
  NW_020953126.1 Vombatus ursinus unplaced genomic scaffold, bare...  84.2    5e-13
  NW_020952841.1 Vombatus ursinus unplaced genomic scaffold, bare...  84.2    5e-13
  NW_020952840.1 Vombatus ursinus unplaced genomic scaffold, bare...  84.2    5e-13
  NW_020952060.1 Vombatus ursinus unplaced genomic scaffold, bare...  84.2    5e-13
  NW_020952059.1 Vombatus ursinus unplaced genomic scaffold, bare...  84.2    5e-13
  NW_020952045.1 Vombatus ursinus unplaced genomic scaffold, bare...  84.2    5e-13
  NW_020952044.1 Vombatus ursinus unplaced genomic scaffold, bare...  84.2    5e-13
  NW_020951413.1 Vombatus ursinus unplaced genomic scaffold, bare...  84.2    5e-13
  NW_020951412.1 Vombatus ursinus unplaced genomic scaffold, bare...  84.2    5e-13
  NW_020950082.1 Vombatus ursinus unplaced genomic scaffold, bare...  84.2    5e-13
  NW_020949560.1 Vombatus ursinus unplaced genomic scaffold, bare...  84.2    5e-13
  NW_020949558.1 Vombatus ursinus unplaced genomic scaffold, bare...  84.2    5e-13
  NW_020948690.1 Vombatus ursinus unplaced genomic scaffold, bare...  84.2    5e-13
  NW_020948689.1 Vombatus ursinus unplaced genomic scaffold, bare...  84.2    5e-13
  NW_020948644.1 Vombatus ursinus unplaced genomic scaffold, bare...  84.2    5e-13
  NW_020948643.1 Vombatus ursinus unplaced genomic scaffold, bare...  84.2    5e-13
  NW_020948463.1 Vombatus ursinus unplaced genomic scaffold, bare...  84.2    5e-13
  NW_020948392.1 Vombatus ursinus unplaced genomic scaffold, bare...  84.2    5e-13
  NW_020948097.1 Vombatus ursinus unplaced genomic scaffold, bare...  84.2    5e-13
  NW_020948096.1 Vombatus ursinus unplaced genomic scaffold, bare...  84.2    5e-13
  NW_020948094.1 Vombatus ursinus unplaced genomic scaffold, bare...  84.2    5e-13
  NW_020948093.1 Vombatus ursinus unplaced genomic scaffold, bare...  84.2    5e-13
  NW_020947935.1 Vombatus ursinus unplaced genomic scaffold, bare...  84.2    5e-13
  NW_020947934.1 Vombatus ursinus unplaced genomic scaffold, bare...  84.2    5e-13
  NW_020947343.1 Vombatus ursinus unplaced genomic scaffold, bare...  84.2    5e-13
  NW_020947342.1 Vombatus ursinus unplaced genomic scaffold, bare...  84.2    5e-13
  NW_020946939.1 Vombatus ursinus unplaced genomic scaffold, bare...  84.2    5e-13
  NW_020946938.1 Vombatus ursinus unplaced genomic scaffold, bare...  84.2    5e-13
  NW_020946411.1 Vombatus ursinus unplaced genomic scaffold, bare...  84.2    5e-13
  NW_020946313.1 Vombatus ursinus unplaced genomic scaffold, bare...  84.2    5e-13
  NW_020946312.1 Vombatus ursinus unplaced genomic scaffold, bare...  84.2    5e-13
  NW_020945897.1 Vombatus ursinus unplaced genomic scaffold, bare...  84.2    5e-13
  NW_020945896.1 Vombatus ursinus unplaced genomic scaffold, bare...  84.2    5e-13
  NW_020945893.1 Vombatus ursinus unplaced genomic scaffold, bare...  84.2    5e-13
  NW_020945892.1 Vombatus ursinus unplaced genomic scaffold, bare...  84.2    5e-13
  NW_020944975.1 Vombatus ursinus unplaced genomic scaffold, bare...  84.2    5e-13
  NW_020944632.1 Vombatus ursinus unplaced genomic scaffold, bare...  84.2    5e-13
  NW_020944605.1 Vombatus ursinus unplaced genomic scaffold, bare...  84.2    5e-13
  NW_020944054.1 Vombatus ursinus unplaced genomic scaffold, bare...  84.2    5e-13
  NW_020944019.1 Vombatus ursinus unplaced genomic scaffold, bare...  84.2    5e-13
  NW_020943958.1 Vombatus ursinus unplaced genomic scaffold, bare...  84.2    5e-13
  NW_020943866.1 Vombatus ursinus unplaced genomic scaffold, bare...  84.2    5e-13
  NW_020943787.1 Vombatus ursinus unplaced genomic scaffold, bare...  84.2    5e-13
  NW_020943532.1 Vombatus ursinus unplaced genomic scaffold, bare...  84.2    5e-13
  NW_020943337.1 Vombatus ursinus unplaced genomic scaffold, bare...  84.2    5e-13
  NW_020941920.1 Vombatus ursinus unplaced genomic scaffold, bare...  84.2    5e-13
  NW_020940468.1 Vombatus ursinus unplaced genomic scaffold, bare...  84.2    5e-13
  NW_020940202.1 Vombatus ursinus unplaced genomic scaffold, bare...  84.2    5e-13
  NW_020940033.1 Vombatus ursinus unplaced genomic scaffold, bare...  84.2    5e-13
  NW_020955177.1 Vombatus ursinus unplaced genomic scaffold, bare...  82.4    2e-12
  NW_020954977.1 Vombatus ursinus unplaced genomic scaffold, bare...  82.4    2e-12
  NW_020954970.1 Vombatus ursinus unplaced genomic scaffold, bare...  82.4    2e-12
  NW_020954760.1 Vombatus ursinus unplaced genomic scaffold, bare...  82.4    2e-12
  NW_020954684.1 Vombatus ursinus unplaced genomic scaffold, bare...  82.4    2e-12
  NW_020954668.1 Vombatus ursinus unplaced genomic scaffold, bare...  82.4    2e-12
  NW_020954620.1 Vombatus ursinus unplaced genomic scaffold, bare...  82.4    2e-12
  NW_020954379.1 Vombatus ursinus unplaced genomic scaffold, bare...  82.4    2e-12
  NW_020954227.1 Vombatus ursinus unplaced genomic scaffold, bare...  82.4    2e-12
  NW_020954170.1 Vombatus ursinus unplaced genomic scaffold, bare...  82.4    2e-12
  NW_020954133.1 Vombatus ursinus unplaced genomic scaffold, bare...  82.4    2e-12
  NW_020954127.1 Vombatus ursinus unplaced genomic scaffold, bare...  82.4    2e-12
  NW_020954094.1 Vombatus ursinus unplaced genomic scaffold, bare...  82.4    2e-12
  NW_020953548.1 Vombatus ursinus unplaced genomic scaffold, bare...  82.4    2e-12
  NW_020953546.1 Vombatus ursinus unplaced genomic scaffold, bare...  82.4    2e-12
  NW_020952797.1 Vombatus ursinus unplaced genomic scaffold, bare...  82.4    2e-12
  NW_020952796.1 Vombatus ursinus unplaced genomic scaffold, bare...  82.4    2e-12
  NW_020950818.1 Vombatus ursinus unplaced genomic scaffold, bare...  82.4    2e-12
  NW_020950710.1 Vombatus ursinus unplaced genomic scaffold, bare...  82.4    2e-12
  NW_020950709.1 Vombatus ursinus unplaced genomic scaffold, bare...  82.4    2e-12
  NW_020950533.1 Vombatus ursinus unplaced genomic scaffold, bare...  82.4    2e-12
  NW_020950532.1 Vombatus ursinus unplaced genomic scaffold, bare...  82.4    2e-12
  NW_020950489.1 Vombatus ursinus unplaced genomic scaffold, bare...  82.4    2e-12
  NW_020950488.1 Vombatus ursinus unplaced genomic scaffold, bare...  82.4    2e-12
  NW_020949970.1 Vombatus ursinus unplaced genomic scaffold, bare...  82.4    2e-12
  NW_020949074.1 Vombatus ursinus unplaced genomic scaffold, bare...  82.4    2e-12
  NW_020949072.1 Vombatus ursinus unplaced genomic scaffold, bare...  82.4    2e-12
  NW_020948433.1 Vombatus ursinus unplaced genomic scaffold, bare...  82.4    2e-12
  NW_020948432.1 Vombatus ursinus unplaced genomic scaffold, bare...  82.4    2e-12
  NW_020948390.1 Vombatus ursinus unplaced genomic scaffold, bare...  82.4    2e-12
  NW_020948389.1 Vombatus ursinus unplaced genomic scaffold, bare...  82.4    2e-12
  NW_020948323.1 Vombatus ursinus unplaced genomic scaffold, bare...  82.4    2e-12
  NW_020948322.1 Vombatus ursinus unplaced genomic scaffold, bare...  82.4    2e-12
  NW_020948045.1 Vombatus ursinus unplaced genomic scaffold, bare...  82.4    2e-12
  NW_020947989.1 Vombatus ursinus unplaced genomic scaffold, bare...  82.4    2e-12
  NW_020947988.1 Vombatus ursinus unplaced genomic scaffold, bare...  82.4    2e-12
  NW_020947720.1 Vombatus ursinus unplaced genomic scaffold, bare...  82.4    2e-12
  NW_020947719.1 Vombatus ursinus unplaced genomic scaffold, bare...  82.4    2e-12
  NW_020947673.1 Vombatus ursinus unplaced genomic scaffold, bare...  82.4    2e-12
  NW_020947672.1 Vombatus ursinus unplaced genomic scaffold, bare...  82.4    2e-12
  NW_020947260.1 Vombatus ursinus unplaced genomic scaffold, bare...  82.4    2e-12
  NW_020947259.1 Vombatus ursinus unplaced genomic scaffold, bare...  82.4    2e-12
  NW_020947180.1 Vombatus ursinus unplaced genomic scaffold, bare...  82.4    2e-12
  NW_020947178.1 Vombatus ursinus unplaced genomic scaffold, bare...  82.4    2e-12
  NW_020946974.1 Vombatus ursinus unplaced genomic scaffold, bare...  82.4    2e-12
  NW_020946973.1 Vombatus ursinus unplaced genomic scaffold, bare...  82.4    2e-12
  NW_020946142.1 Vombatus ursinus unplaced genomic scaffold, bare...  82.4    2e-12
  NW_020946139.1 Vombatus ursinus unplaced genomic scaffold, bare...  82.4    2e-12
  NW_020946080.1 Vombatus ursinus unplaced genomic scaffold, bare...  82.4    2e-12
  NW_020945895.1 Vombatus ursinus unplaced genomic scaffold, bare...  82.4    2e-12
  NW_020945470.1 Vombatus ursinus unplaced genomic scaffold, bare...  82.4    2e-12
  NW_020945469.1 Vombatus ursinus unplaced genomic scaffold, bare...  82.4    2e-12
  NW_020945346.1 Vombatus ursinus unplaced genomic scaffold, bare...  82.4    2e-12
  NW_020945344.1 Vombatus ursinus unplaced genomic scaffold, bare...  82.4    2e-12
  NW_020945340.1 Vombatus ursinus unplaced genomic scaffold, bare...  82.4    2e-12
  NW_020945339.1 Vombatus ursinus unplaced genomic scaffold, bare...  82.4    2e-12
  NW_020945291.1 Vombatus ursinus unplaced genomic scaffold, bare...  82.4    2e-12
  NW_020945004.1 Vombatus ursinus unplaced genomic scaffold, bare...  82.4    2e-12
  NW_020944982.1 Vombatus ursinus unplaced genomic scaffold, bare...  82.4    2e-12
  NW_020944896.1 Vombatus ursinus unplaced genomic scaffold, bare...  82.4    2e-12
  NW_020944745.1 Vombatus ursinus unplaced genomic scaffold, bare...  82.4    2e-12
  NW_020944741.1 Vombatus ursinus unplaced genomic scaffold, bare...  82.4    2e-12
  NW_020944737.1 Vombatus ursinus unplaced genomic scaffold, bare...  82.4    2e-12
  NW_020944646.1 Vombatus ursinus unplaced genomic scaffold, bare...  82.4    2e-12
  NW_020944514.1 Vombatus ursinus unplaced genomic scaffold, bare...  82.4    2e-12
  NW_020944141.1 Vombatus ursinus unplaced genomic scaffold, bare...  82.4    2e-12
  NW_020944037.1 Vombatus ursinus unplaced genomic scaffold, bare...  82.4    2e-12
  NW_020943974.1 Vombatus ursinus unplaced genomic scaffold, bare...  82.4    2e-12
  NW_020943582.1 Vombatus ursinus unplaced genomic scaffold, bare...  82.4    2e-12
  NW_020943556.1 Vombatus ursinus unplaced genomic scaffold, bare...  82.4    2e-12
  NW_020941018.1 Vombatus ursinus unplaced genomic scaffold, bare...  82.4    2e-12
  NW_020940341.1 Vombatus ursinus unplaced genomic scaffold, bare...  82.4    2e-12
  NW_020940211.1 Vombatus ursinus unplaced genomic scaffold, bare...  82.4    2e-12
  NW_020955178.1 Vombatus ursinus unplaced genomic scaffold, bare...  80.6    6e-12
  NW_020954876.1 Vombatus ursinus unplaced genomic scaffold, bare...  80.6    6e-12
  NW_020954658.1 Vombatus ursinus unplaced genomic scaffold, bare...  80.6    6e-12
  NW_020954632.1 Vombatus ursinus unplaced genomic scaffold, bare...  80.6    6e-12
  NW_020954621.1 Vombatus ursinus unplaced genomic scaffold, bare...  80.6    6e-12
  NW_020954554.1 Vombatus ursinus unplaced genomic scaffold, bare...  80.6    6e-12
  NW_020954440.1 Vombatus ursinus unplaced genomic scaffold, bare...  80.6    6e-12
  NW_020954277.1 Vombatus ursinus unplaced genomic scaffold, bare...  80.6    6e-12
  NW_020954244.1 Vombatus ursinus unplaced genomic scaffold, bare...  80.6    6e-12
  NW_020954171.1 Vombatus ursinus unplaced genomic scaffold, bare...  80.6    6e-12
  NW_020954108.1 Vombatus ursinus unplaced genomic scaffold, bare...  80.6    6e-12
  NW_020954044.1 Vombatus ursinus unplaced genomic scaffold, bare...  80.6    6e-12
  NW_020954036.1 Vombatus ursinus unplaced genomic scaffold, bare...  80.6    6e-12
  NW_020953984.1 Vombatus ursinus unplaced genomic scaffold, bare...  80.6    6e-12
  NW_020953596.1 Vombatus ursinus unplaced genomic scaffold, bare...  80.6    6e-12
  NW_020953595.1 Vombatus ursinus unplaced genomic scaffold, bare...  80.6    6e-12
  NW_020953525.1 Vombatus ursinus unplaced genomic scaffold, bare...  80.6    6e-12
  NW_020953524.1 Vombatus ursinus unplaced genomic scaffold, bare...  80.6    6e-12
  NW_020953445.1 Vombatus ursinus unplaced genomic scaffold, bare...  80.6    6e-12
  NW_020953444.1 Vombatus ursinus unplaced genomic scaffold, bare...  80.6    6e-12
  NW_020953402.1 Vombatus ursinus unplaced genomic scaffold, bare...  80.6    6e-12
  NW_020953070.1 Vombatus ursinus unplaced genomic scaffold, bare...  80.6    6e-12
  NW_020953069.1 Vombatus ursinus unplaced genomic scaffold, bare...  80.6    6e-12
  NW_020952923.1 Vombatus ursinus unplaced genomic scaffold, bare...  80.6    6e-12
  NW_020952921.1 Vombatus ursinus unplaced genomic scaffold, bare...  80.6    6e-12
  NW_020952915.1 Vombatus ursinus unplaced genomic scaffold, bare...  80.6    6e-12
  NW_020952914.1 Vombatus ursinus unplaced genomic scaffold, bare...  80.6    6e-12
  NW_020952782.1 Vombatus ursinus unplaced genomic scaffold, bare...  80.6    6e-12
  NW_020952781.1 Vombatus ursinus unplaced genomic scaffold, bare...  80.6    6e-12
  NW_020952772.1 Vombatus ursinus unplaced genomic scaffold, bare...  80.6    6e-12
  NW_020952771.1 Vombatus ursinus unplaced genomic scaffold, bare...  80.6    6e-12


Query_5  247        TGGCCCTCTGTTCGTTCATCCAGTCATATTTTTTGAGTTCTTACTGTGTGCAGAGCACTG  306
14817    33446714                              ....A..A...G......A......A.......  33446746
14771    13880447                              ....AG.A...A......A......A.......  13880479
14944    23869543          ..A...T........T........A....A...C....A....T.AG......  23869596
                                            \                                   
                                            |                                   
                                            A
14767    28165099                              ....A..A.A.G.C..........T.G......  28165067
748      22736604                                          .....................  22736584
14806    1437195                             ......A..A...G......C.....CACA.....  1437229
14806    54681496                            ......A..A...G......C.....CACA.....  54681530
14803    2461307                              .....A..A...G.............A.......  2461340
14798    17910181                      .......C...GA........C............G......  17910141
14790    35458127                              ....A......G......A.C....A.......  35458095
14790    48169588                            ......A.............A..........G...  48169554
14815    4900333                              .....A..A...C.............A.......  4900300
14777    20565068                              ....A..A..CC.....................  20565100
9204     62480756                              ....A..A..CA.............A.......  62480788
14810    1234062                               .......A...G......A..............  1234094
14810    17744310                              .......A...G......A..............  17744342
14734    1162830                             ......A......ATC...................  1162864
3291     8294273                               ....A..A..CA..............G......  8294305
14883    430966     ..A..A.T.....A.....T...CA.G..........C...........AG......T..  430906
                                               \                                
                                               |                                
                                               C
14883    4553725    ..A..A.T.....A.....T...CA.G..........C...........AG......T..  4553665
                                               \                                
                                               |                                
                                               C
9061     8532045                              .....A................-C....-.....  8532014
14808    22003962                              .......A...G......A....TCC..G....  22003930
14808    14466137                              ....A.....CA.C...................  14466105
14836    2297273                               .......A...G............CAG......  2297241
8995     9517305                            ...G...A......G.C...A.C.............  9517270

Query_5  307        TACTGAGCACTCGGGAGAGTTCAGTACTGGAGTAAACAGACACATTCCCTGTCCACAGTG  366
14817    33446747   ....A...CT.....                                               33446761
14771    13880480   ....A......G....                                              13880495
14944    23869597   .....                                                         23869601
14767    28165066   ...........G....                                              28165051
748      22736583   ....A....T.G....                                              22736568
14806    1437230    ...........G....                                              1437245
14806    54681531   ...........G....                                              54681546
14803    2461341    .G..C...G..G...                                               2461355
14798    17910140   .G..A......G....                                              17910125
14790    35458094   ....A...T..G....T...                                          35458075
14790    48169553   ....                                                          48169550
14815    4900299    .G.....                                                       4900293
14777    20565101   .G..A.....CA....                                              20565116
9204     62480789   .G.....T...G....                                              62480804
14810    1234095    .G....                                                        1234100
14810    17744343   .G....                                                        17744348
14734    1162865    .....T..TG..A..GA.A.A..AA.----......-.....TTG......C..T..AG.  1162921
                        \                                                       
                        |                                                       
                       GG
3291     8294306    .G..A......G....                                              8294321
14883    430905     .G..AG.....G....                                              430890
14883    4553664    .G..AG.....G....                                              4553649
9061     8532013    .G..A......G....                                              8531998
14808    22003929   ...........G...                                               22003915
14808    14466104   .....G.T...A......-.A..AA.----......-.....TGG......C..T..AG.  14466048
                               \                                                
                               |                                                
                             GTC
14836    2297240    .G.........                                                   2297230
8995     9517269    .G...GA....-.......                                           9517252

Query_5  367        AGCTTACGTCCAACTCCCACCTCGCAGTTTGTCAGTACACGAGAAAGGAGCCGAGAGTGC  426
14734    1162922    ..........T.G...                                              1162938
                           \                                                    
                           |                                                    
                           A
14808    14466047   .......                                                       14466041

Query_5  427        TTACCTAGGGTGAATGTGGGATTTCTTTTTTCAAGTTACTGGCTTTGCCAGTTGGAGaaa  486

Query_5  487        aaaaaCCAGTGGGGTTCCAGTTCCTTAACTTTGGCCACGTGACTCCTTCGTATATCTGCT  546

Query_5  547        TATTTCTATCAGCTCTACCGCTTCCTTTAGTGTTCAATTCTGGCCCAACATGTAGCTTAG  606

Query_5  607        TTATTGCATTTTTGAAACGTGTCAAGTAGAAGGTGCAGGAACAGGATATGTGGAAGGTGG  666

Query_5  667        TTTGAGAGGCCCTCAGAGCAGAACAGCTCTCTTCCTTGGGGCTATCCATCCACCTGATTG  726

Query_5  727        CTGCTGAGGCAACCCTCCTGCCTTCTGAGCACACTGGGTCACAGTGGGGTTGGCTAGCCA  786

Query_5  787        GGGATTTTCTGTCCTCTCTAGAAACTGCTTCTGGAGTCTCACTGCCTCACTTGAAATATc  846

Query_5  847        tttcctccttctttgctcctcatttgcctcctacatgtatcttccctcctccctccctcc  906
14862    2748159                                         .....CT..........A.TA.A  2748181

Query_5  907        ctGTGAGCCCTCTGTGGGACATGGACTGCATCCAACCTGATTACTTTGTATCTCCTCTAG  966
14809    8282274                                            ..T.........C.---...  8282290
14769    6467665                                            ..T...........---...  6467649
14769    27490287                                               ...........---..  27490299
14821    10841076                                               .......-....--..  10841088
14797    27557733                                           ..T.........--...-..  27557749
14797    82241700                                           ..T.........--...-..  82241716
9172     6039047                                                ...........---..  6039035
14817    35821252                                               .......T--...-..  35821240
14811    19714152                                              .........--..-...  19714139
14811    95671815                                              .........--..-...  95671802
14811    3309718                                              ............---...  3309732
14811    79267381                                             ............---...  79267395
14811    68692823                                              .....C......---..  68692836
14811    20471646                                           ..T....A....C..---..  20471662
14811    96429309                                           ..T....A....C..---..  96429325
14778    1897273                                               .........C..---..  1897286
14778    60634965                                              .........C..---..  60634978
1286     13798884                                           ..T.........C..---..  13798868
576      15159142                                                          ..C..  15159146
14862    2748182    ........T.....A...-..G......G...TT..-.CC.--...........A.T...  2748237
14771    21786838                                                             ..  21786837
14944    24168833                                           ..T...........---...  24168817
1418     7142036                                                          ...C..  7142031
1418     9708815                                         ..C..T..C......C..---..  9708796
14812    5505815                                                              ..  5505816
14812    24056632                                           ..T...........---..T  24056648
14798    9255126                                               ......G.G...C....  9255143
                                                                              \ 
                                                                              | 
                                                                              C
14798    52743486                                              ......G.G...C....  52743503
                                                                              \ 
                                                                              | 
                                                                              C
14783    15707938                                           ..T.........C.---...  15707954
7283     23691352                                           ..T......G.....AG...  23691371
5285     5174771                                            ..T............---..  5174755
9834     25289350                                               ................  25289335
14831    38885519                                           ..T........A--...-..  38885503
14831    63080826                                              ........A...C.-..  63080809
                                                                     \          
                                                                     |          
                                                                    TA
14792    22530258                                               ........--...-..  22530270
14788    517451                                                 ........C.---...  517439
14788    21977976                                           ..T............---..  21977960
14785    3043042                                            ..T.........C..---..  3043026
14785    35712177                                           ..T.........C..---..  35712161
14785    17228226                                              ........-....--..  17228213
14785    49897361                                              ........-....--..  49897348
14780    9117319                                            ..T...........---...  9117335
14780    33603074                                           ..T...........---...  33603090
14774    14105085                                                .........---...  14105074
14734    726966                                                 ...........---..  726954
9993     4457465                                            ..T........-....--..  4457449
14883    3810389                                            ..T.........C..---.T  3810405
14813    16594513                                                        .......  16594519
14180    963201                                             ..T......--....-....  963185
11333    5667805                                            ..T.........A.---...  5667821
6873     5972108    ...........G..A...-..G......TC.TTT....---.T.........C..---..  5972160
5458     722081      .......T.CT..A...-..A.........TTT....CT..---..........---..  722132
15151    2261450                                                ...A.......---..  2261462
14972    1659498                                         ..C..T............C--..  1659518
14972    14000610                                        ..C..T............C--..  14000630
14846    12754618                                               ........C..---..  12754606
14820    9332061                                            ..T.........C..C--..  9332078
10547    8209428                                            ..T...........---...  8209412
14908    6163332                                               ....T...A.....-..  6163347
14869    8197964                                                            ....  8197967
9769     1037609                                            ..T.........C..---..  1037593
8960     436164                                             ..T...........---...  436180
15254    7225484                                               .....C......---..  7225471
15174    12691850                   .....G......TT.T....----..T.........C..---..  12691814
14866    1720648                                                 ......-.....-..  1720660
14157    963231                                                 ...........---..  963219
9974     7987422                                            ..T.....C...-....-..  7987439
9974     6163526                                                 ..............-  6163509
                                                                         \      
                                                                         |      
                                                                      GTAT
14925    2804351                                                ..........---...  2804363
14851    3916184                                            ..T........-....--..  3916168
14801    34199566                                              ............G---.  34199579
8995     34282                                              ..G............---..  34266
7611     11627990                                           ..T............---..  11627974

Query_5  967        TGTTTAAAACAGTGCCTGGCTTGCAGTCAGTACTTAACAAATACCATTaaaaaaaaaaaG  1026
14809    8282291    ..C...GC............ACA....A.........T....                    8282332
14769    6467648    ..C...GC............ACAT...A.........T......                  6467605
14769    27490300   G......C.......T.A..A.AT...A...G............                  27490343
14821    10841089   ..C...GC............A......A.........T....                    10841130
14821    12237888      ....C............A.A....G..............                    12237850
14797    27557750   ......GC...........TA.A....A....T....T....                    27557791
14797    82241717   ......GC...........TA.A....A....T....T....                    82241758
9172     6039034    CA....GC...........TA.T..............T....                    6038993
14817    35821239   ......GC............A..G...A.........T....                    35821198
14811    19714138   ......GT.T..........A..T...A..C...........                    19714097
14811    95671801   ......GT.T..........A..T...A..C...........                    95671760
14811    3309733    ..C....C............ACCT...AG........T....                    3309774
14811    79267396   ..C....C............ACCT...AG........T....                    79267437
14811    68692837   G.C....C...........TA..T...A.........T....                    68692878
14811    20471663   A.A...GT...............T...-..............                    20471703
14811    96429326   A.A...GT...............T...-..............                    96429366
14778    1897287    ..C....C.T...........CAT...AG...............                  1897330
14778    60634979   ..C....C.T...........CAT...AG...............                  60635022
1286     13798867   ..C..CGC...................A...G.....T....                    13798826
576      15159147   ..C...GT............A..G..CA..C.............T...              15159194
14862    2748238    ..                                                            2748239
14771    21786836   .......C............A.....AA...G.....T.......                 21786792
14944    24168816   C.C...GC............A.AT...A.........A......                  24168773
1418     7142030    .......C............A..T...A..C.T....T....                    7141989
1418     9708795    ..C...TC......T.....A.A....A..............                    9708754
14812    5505817    G......C..............AT......C......T.....                   5505859
14812    24056649   CAC....C............C......A...T.....T....                    24056690
14798    9255144    ......TC............A.A....A..C...C..T....                    9255185
14798    52743504   ......TC............A.A....A..C...C..T....                    52743545
14783    15707955   ......GC.............CAT...A........CT....                    15707996
7283     23691372   .---.............T....AT.A.AG........T......                  23691412
5285     5174754    ......GC............ACA.G..A.A.......T....                    5174713
9834     25289334   CAC...GC.........T..C.AG...AG........T.....                   25289292
14831    38885502   ......GT......T.A...A......AG..G.............T..              38885455
14831    63080808   ..C..GTC............A.A......A.......T......--....T...        63080757
14792    22530271   ..C...GC............A.A....A...G..G.........                  22530314
14788    517438     ......CC............A..T...A...G.....T....                    517397
14788    21977959   .C.....C............A.AT...A.TC......T....                    21977918
14785    3043025    ..C...GC............ACAT...A.........T......                  3042982
14785    35712160   ..C...GC............ACAT...A.........T......                  35712117
14785    17228212   ..C...GC............A.A....AG........T....                    17228171
14785    49897347   ..C...GC............A.A....AG........T....                    49897306
14780    9117336    .......C.T..........A..T...A.AC......T..                      9117375
14780    33603091   .......C.T..........A..T...A.AC......T..                      33603130
14774    14105073   .TC...GC............A.....CA.........T....                    14105032
14734    726953     ..C...GC............A.AT...A..C............                   726911
9993     4457448    A.....GC...........TG.A....A.........T....                    4457407
14883    3810406    ..C...CC............A.A....A.........T....                    3810447
14813    16594520   ..C...GC............A..G...A...T.....T...                     16594560
14180    963184     ..G...GC...........TA.A....A.........T....                    963143
11333    5667822    ..C...GC............A..T...AG........T....                    5667863
6873     5972161    ..C...GC............ACA....AG..G.....T.....                   5972203
5458     722133     ..C...GCT...........ACA....AG........T....G.......            722183
                                                                \               
                                                                |               
                                                                T
15151    2261463    CA....CC....A......G.CA....A.................T....            2261512
14972    1659519    ..C...GT...........AAC.T...A.........T.....                   1659561
14972    14000631   ..C...GT...........AAC.T...A.........T.....                   14000673
14846    12754605   .......C............A......AG.AG.....T.....                   12754563
14820    9332079    ......GC...C........A.AT...A..C...........                    9332120
10547    8209411    ......GC.......T....A..T...A...G.....T....                    8209370
14908    6163348    ..A...GC............A..T...AG.C...........                    6163389
14869    8197968    ..CC..GC............A......AG........T.......                 8198012
9769     1037592    A.....GT............A.AG.....A.G.....T......                  1037549
8960     436181     ..C...GT............ACA....A...G.....T....                    436222
15254    7225470    G.C....C...........TA..T...A.........T....                    7225429
15174    12691813   ..C....C...........T.CTT...A...G.....A....                    12691772
14866    1720661    .T..C.GC............A.A....A...G.....T..G.G.TG.C............  1720721
                                                                \               
                                                                |               
                                                                T
14157    963218     ..C...GC...........T...G...AG..G.....T.....                   963176
9974     7987440    ..C...GC............ACA....AG..............                   7987482
9974     6163508    ..C...GT............ACA....A..............                    6163467
14925    2804364    CA....GC..............A....AG........T....                    2804405
14851    3916167    ......GT............ACA....AG.C......T.......                 3916123
14801    34199580   ......GC............A..T...A...G.....A...                     34199620
8995     34265      .......C............ACAT...AG.C......T....                    34224
7611     11627973   ..C....C............ACAT.A.A.A............                    11627932

Query_5  1027       AGGTGGATCAAAGGAATCAATCAGTAGTGTTTATTGAGGGCCTAGAGTGTTCAGACCACT  1086
14866    1720722    .                                                             1720722

Query_5  1087       GTACTTAGCAGTTGGGGAGAGTACAATGGATGCCCTTATCACTCTACCTCCCAAACTGGG  1146

Query_5  1147       TCACCCTGTTCTGGGGGGTGCCACACCTGACACTCTGTTCCTCTTGCTGAGGGGATCCAA  1206

Query_5  1207       TTTCATACCCCTTCTTGAGAGCCCCAGAGAGTCCGGTCTCAGGAGTTCAAAGCTAATTCT  1266

Query_5  1267       TTTGAGCCTGTCACCCAGCTTAAACAACCTGGCCCCTCTGCTCTGTGTTTCCGGGGGTGT  1326

Query_5  1327       GGGACGTGGCCCCTGTTTTGGATGGGAAAGCCACTTTCCAACCTCAAGCCTAAACTTGTC  1386

Query_5  1387       CCAGGACCTTGCTGGAACAATGGGAGGCTTGTTCTAGAGTAAGCCATACCATAAACTGCA  1446

Query_5  1447       GGATTTTGTAGGATGTATGTGGGCTACTTTCAAATCCTAAGTGCAAAATCCCCCTCTCCC  1506

Query_5  1507       TCCTGGGTTTCCTCGCCATCTTCGGGACAGTGGCAAAAATAAGTGAGAGGAGGGAAGGGG  1566

Query_5  1567       AGAGGTGTGGACTAATGAGATTAGAGACGTGATCAATCAATTAATTACTGAATGCTTATT  1626

Query_5  1627       TGCAGAGCACTGTACTAAACACTTGGGAGAGTACAATACAACATAGATGGTAGACATAAT  1686
14817    60668153                                                            ..G  60668155
14824    11691459                                                           ....  11691456

Query_5  1687       GTTGGTATCGTTAAGCGCTTACTATGTGCAGAGCACTGTTCTAAGCGCTGGGGTGGATAC  1746
14809    17901824             ....A.A.C.............-...A..G......C..TTT..T.T.G.  17901873
                                                 \                              
                                                 |                              
                                                 C
14809    5522979           ..A.....T..C...........A..T.....G.....T.......         5522934
14809    29565191          ..A......A............C.........G.....TAA.....         29565236
14809    25271862             ......A.A...........AG.............T...A...         25271904
14809    28543290             ......A..........A...........G.....AC.....          28543331
14769    35740272             ......A.....A......CAG.......G.............         35740314
14769    27762016             ......AT.....G.....CA..............T.....---......  27762062
14769    29828198             ......A............CA........G.....T.....           29828238
14797    34112683             ......A.............A........G.....T....T..         34112641
14797    50782294             .....A.............CA........G.....T.......         50782252
14797    32873856              ....T..............A.............AT....            32873818
14797    87565350              ....T..............A.............AT....            87565312
14797    13252177         ..T.......A..............-.......G.....T.......         13252131
                                                \                               
                                                |                               
                                                T
14797    67936144         ..T.......A..............-.......G.....T.......         67936098
                                                \                               
                                                |                               
                                                T
9172     750010            ..A...................TAG.......G.............         749964
                                      \                                         
                                      |                                         
                                      C
9172     5112298                ....-.............A........G......C.....          5112336
4690     5219351                ....AA...........CT..............A.......         5219311
14817    60668156   ......-.GA.....G.............C.....T...G.....T......          60668206
14817    1793120              .....T.............CA........G....AT.......         1793162
14817    3601660              .....TA............T.........A...G.T.......         3601702
14817    33446719             .....T..............A........A......                33446754
14811    43220995             ......AA.....................G.....T.......         43220953
14811    23922044             .....T...........A..A.......AG.....T.......         23922002
14811    54500105             .....T...........T.CA........G.....T.......         54500147
14811    99879707             .....T...........A..A.......AG.....T.......         99879665
14811    46429227             .....T..............AG.......G......A....           46429267
14778    43042963          ..A.....T.............CA........G.....G.......         43042918
14778    8370322              ......AT....A................G..T...T......         8370364
14778    27304376             ......A............CAG.....A.G.............         27304418
14778    31554106             .....T.........A...T.T..............A.A....         31554148
14778    44548015             ...................CAG...T...G.....T.......         44548057
14778    47765764             ...............A....A....T...G..C..A.......         47765806
14778    67108014             ......AT....A................G..T...T......         67108056
14778    22233423             ......T............C.........G..G..A......          22233464
10393    1088020              ......A.C..........CAG.............T.......         1088062
10393    9087991              ...................CA........G......A...            9088030
1286     12094468             ......A.C..........CAG.......G.............         12094510
1286     15963197             ......A.C..........CAG.......G.............         15963155
1286     9100229                   ..............CAG.......G.............         9100192
576      25595455                    ..............G.......G.....T.......         25595420
14862    25859514             ......A....................A.G.....TAT.....         25859556
14862    25960256             .....T..............AG.......GG....T.......         25960298
14838    5668486                     ............T...............T.....           5668519
14829    45951059             ......A...........GTCGA..G..C.......A......CAA...A  45951111
                                                                         \      
                                                                         |      
                                                                       ATA
14829    2429859              ......A.C....................G....AT....A..AAA....  2429908
14829    9685408              .....G.T............A.......C....T..A......         9685366
14829    29274676             .....T.............CAG.......G......A......         29274718
14829    52886778             ....A.A......G...............G.....TT......         52886820
14771    30270304             ......A.............A........G.....T...A...         30270262
14771    10137899             ......C.........A..CTG.......G.............         10137941
14771    37627668             .....TA.............A....T...G.....T.......         37627626
14771    13880453              ....TA.............A........A......A......         13880494
14771    3769174              ........C....G.A......-......A.............-......  3769222
                                                \                               
                                                |                               
                                                T
579      15592055             ......A.......A...........C..G.....T.......         15592013
579      7534900              ......T............CA........A.....TA......         7534858
579      25470640             ......A............CAG.......G......A......         25470598
579      7243833              .....................-.......G.....T.......         7243875
                                                \                               
                                                |                               
                                                T
14767    5628471              .....T.............CAG.......G......C......         5628513
14767    18705375             ......T.C...........A........G....TT.......         18705417
14767    35654628             .....T.............CAG.......G......C......         35654670
14767    2231119             .......A.C...........-........G.....T.......         2231161
14767    32257276            .......A.C...........-........G.....T.......         32257318
9823     11003634               ....A.......C....T..T............T.......         11003674
5658     104364            ..A......A.C..........CA..............T......          104320
5658     494108               ......T............CAG.......G......T......         494150
5658     2408306              ......A.C..........CA..............TA......         2408264
5658     20375898             ..G................C.......T.G.....AA......         20375856
5658     19565212             ..............G....C.........G..........            19565251
5658     23092611             .....T..C............-.......G.....A.......         23092570
5658     19453635            ......T...............-.............T.....           19453594
                                                \                               
                                                |                               
                                                T
1418     18655751             .....T.............CA........G......A......         18655709
1418     5000150              ......A............CTG.......A.....T.......         5000192
1418     8503985              ......A............CAG.......A.....A.......         8503943
1418     8160676               .....A.............A........G.....TT.....          8160636
1418     1401724              .....T.....T........A..............T...             1401762
748      17970835             .....T.............CA........G.....A...A...         17970877
14934    2945435              .............G.....CAG.......A......A......         2945477
14934    4467456              .....G.............CAG.......G.....T.......         4467498
14934    926572               .....T.............CC........G......A..---...A....  926618
14812    30919439             ......A............CA........G..T...A......         30919481
14812    33531436             ...G...............CAG.......G......A......         33531478
14812    33205927             ......A.............C......A.A.....T.....           33205967
14806    47336215             ...................CAG.......G......A......         47336173
14806    23091327              ....AA.............A........G.....TC.......        23091285
14806    48346358             .....T...........T..-........G.....T.......         48346317
14803    6954694           ..A......A...G..............T...G.C...T.......         6954739
14803    10689075             .....T..............AG.......A.....T......          10689116
14798    7838480              ...................CAG.......G......A......         7838522
14798    27222381             .....T..............A........A.....TT......         27222339
14798    51326840             ...................CAG.......G......A......         51326882
14798    41669578             ......T............CAG.......G......C......         41669536
14798    4474698               .....A.....................GG.....TA......         4474657
14798    47963058              .....A.....................GG.....TA......         47963017
14793    16324422             ......A.C.....G....C.G.T.....G......A...TACA.A..T.  16324472
                                                                            \   
                                                                            |   
                                                                            T
14793    29675320            ......A.T............A........G...G..A......         29675363
14793    28773230             ......A............CAG.......G.....T.......         28773188
14790    72524603             .....T..C...........A........G.....T.......         72524561
14790    2490476              .....T.T............A........G......AT.....         2490518
14790    12761238             .....A..............A.A......GA.....A......         12761280
14790    33954516             .....T....G..................G..G.TT.......         33954558
14790    77503777             .....T.............CAG.......G.....A.......         77503735
14783    25264697          ..A......C...........T..........G......AT....AAA.....  25264749
14783    1954025              ......A.............A.A......G......TT.....         1953983
14783    4694565              .....T.............CAG.......G.....A.......         4694523
14783    4931737              ......A............CAG.......G......A......         4931779
14783    15842565             ..C...C......T...............C.C...T.......         15842523
14783    27757898             ....TT..............A........G..G..T.......         27757940
14783    3040457             .....A.T............CT..............T.....           3040416
14783    21191941             .....G...........-..A........G.....T.......         21191900
14783    8081701              ......T...............-......G.....T......          8081741
7283     5137926              .....T.............CAG.......G......A......         5137968
7283     9697203              ......A............CA........G.....TA......         9697161
7283     10753308             .....T........C.....A.A............T......          10753267
5285     12494077            .......C.C...........A........C...G.T.......         12494120
5285     8774421              .....A...A...................G...C.G.......         8774379
5285     17065629             ......A............T.G.......G.......T...           17065589
4576     3048410              .....T..C..........CCG.......G..............        3048367
4576     135523               ......A.C..................A.G.....T.......         135481
4576     3413649              .....G.............CA......A.G......A......         3413607
14881    129654               .....T..............A.....A..G.............         129612
14873    6310788              ......A............CAG.......G.....T.......         6310830
14873    6796880              ....A...............A....T..CG..........A..         6796838
14824    785931               ......A............CA........G.....T.......         785889
14824    2166458              .....T.............CAG.......A......T......         2166416
14824    8262747              ......A..G.........CA....T...G.............         8262789
14824    8793628              .....T...............G.......G.....T......          8793669
14824    2442512                ...T..C...................GG.....T.......         2442552
14824    10374927             ....AT..............A........G.....T.....           10374967
14824    11691455   ...T....A..-----.............CA...............A..             11691412
14815    20370769             ......AT...........T.G.T.....G......A...T...T.....  20370818
14815    6538749              .......T............A......C.G.............         6538791
14815    18237864             ......A............CA........G.....T.......         18237822
14815    23442485             ......A............CA........G.....T......          23442526
14815    25549533             .....T...C.........................A..              25549570
14777    60422627             ......A.C..........CA...............T......         60422585
14777    7781694              .....T.............TAG.......A......A......         7781652
14777    21225116             .....T.............CAG.......G.....T.......         21225074
14777    25068100             ......A.C..........CA...C...........A......         25068142
14777    63087533             .....A.............CA........G.C...G.......         63087491
14777    28023460             ......A.............A.....A..G...........           28023500
14777    50166823             ......AA.....................G....T.A....           50166863
14777    20565073             ......C......G...............G......                20565108
14171    2150550              .....G.............CAG............AT.......         2150592
14166    931208                 ....A.....A......C.G.......G..............        931167
9834     27608311             .....T...................G.AAA.....T.......         27608269
9204     62277692          ..A.....T.T...........CA........G.....T.......         62277737
9204     31408868             .....T.G...........CA........G.....T..............  31408920
                                                                         \      
                                                                         |      
                                                                       ATA
9204     46126449             .....T............A.A........G....AT.......         46126491
9204     46516160             ......A.............AG...A...G......A......         46516118
9204     48805538                      ....................A.....T.......         48805505
15410    959750            ..A........C..........CAG.......G.............         959795
14931    11100409             .....T...........A..C......T.G......A......         11100367
14931    11290800             ....AT..............AG.......G......A......         11290842
14892    3810590              ....A.A.............A........G.....T...A...         3810548
14892    6430263              .....T..............A.....C..A....AT.......         6430221
14892    8390217              ......A.C..........CAG.......G.............         8390175
14840    15784013          ..A....A.A.G...........A........G.....T.......         15783968
14840    32727815             ....A.A.............A........G.....G.......         32727773
14840    13614895             ......AT............A.......AG......C......         13614853
14831    39257595             ......A............CA........G.....T.......         39257553
14831    18689917             ......A............CAG.......G.....T.......         18689959
14831    41838596             ......A.............A........G....A.T...A..         41838638
14831    56137660             .....T.............TAG.......G......A......         56137618
14831    35746386             ......A...............-A............C.....--......  35746433
                                                \                               
                                                |                               
                                                C
14810    15685206         ...A...................T.....TG..A.....A.......         15685252
14810    15515637             .....T..............A...T....G.............         15515679
14810    13160388             .....T.............TAG.......G......A......         13160430
14810    1234067              .....T.......................G..G.T.T....           1234107
14810    17744315             .....T.......................G..G.T.T....           17744355
14792    19370642             .....T.............C.........G....A.A.....          19370601
14788    3800991              .....A.............CC........G......A......         3800949
14788    963878               ......A.C..........CAG..............C......         963920
14788    1343584              .....TA.............A........G.....AT......         1343626
14788    15970785             ......A............CAG.......A.....T.......         15970743
14785    8529002                 .................AG.....A.G......A..T---..C...T  8528957
                                                                             \  
                                                                             |  
                                                                            AT
14785    41198137                .................AG.....A.G......A..T---..C...T  41198092
                                                                             \  
                                                                             |  
                                                                            AT
14785    10002100             ............C......CAG.......G.....T.......         10002142
14785    18434469             .....T.............CAG.......G......A......         18434511
14785    42671235             ............C......CAG.......G.....T.......         42671277
14785    51103604             .....T.............CAG.......G......A......         51103646
14785    31217929            ......T...............-.A...........T.......         31217972
                                                \                               
                                                |                               
                                                T
14784    10967595             .................A.CAG.......G......A......         10967553
14780    21608110             .....G............T.A........G......T......         21608152
14780    46093865             .....G............T.A........G......T......         46093907
14774    5074965              ......AT...........CA........G.............         5075007
14774    718094               .....A..G..........CTG..............T......         718136
14774    2983657              ........C...........A.....A.GA.....A.......         2983699
14734    2843068              ......A.............A........G....C..A...           2843028
10768    3869338              ......A.............A........G.....A...             3869300
9993     7426905           ...........C..........CAG......AG.....A.......         7426950
3291     150500               .....T..C..........CAG..............A......         150542
15065    1150610                   ...............AG.......G......A......         1150573
15065    1796148                    .............T.G.......G......A.......        1796111
15003    64903                ......A............CAG.......G......A....---......  64857
14883    3964098              ......A............CAG.......G......A....---......  3964052
14860    15981036             ...................CA.A......G.....T.......         15980994
14860    803038               .....T............TCA........G.....T.......         803080
14860    15822933            ......AA.............AG.......G.....T......          15822975
14819    20522500             .....T.............CA....T...G.....T.......         20522542
14819    23861022             .....T............A.A....T.........T...A...         23861064
14816    354817              ..A.................CC........G......C......         354860
14816    1278154              .....T.............CA........G.....T.....A..        1278111
14816    10554236             .....T.............TAG.......G.....G.......         10554194
14816    13033846              .....A............CA........G.....T.......         13033805
14816    13611465             .....A.............CA.....A........TT....---......  13611511
14813    543434               ......T............CA..A.....G.....T.......         543392
14773    6370148              ....AT...........T..A........G.....T.......         6370190
14773    20160187             .....T..............AT.......G......A....           20160147
14180    539260               .....T.............CA...........T...A..A...         539302
12810    1790776           ..A.....G..............A........G...C.T.......         1790731
11333    8905360              .....T.............CAG..............T......         8905402
11333    135408               ........C..........CAC.......G............          135367
9061     723221               .....T..............AG.......G......C...A..         723263
6873     9242031              ...................T.G.......G......A..A...         9242073
14846    11272084            ....C.T.......................G......C...            11272044
14820    4438470           ........T.............CA........C..G.A.A......         4438425
14820    8705311              .....T...........A.CA........G.....T.......         8705353
14820    12736901             .....T.............CA........G.....TT......         12736859
14820    19603391             ......A...............T......GT..T..A......         19603349
14820    37474543             .....T........A...TGA..............T.......         37474501
14820    33178201             ......A.............A........A....AT......          33178242
14820    40282885             ....A.A.............-........G......T......         40282844
14808    10610278             ......A............TAG.......G.....T.......         10610236
14808    10626962             .....T....C........CAG.............T.......         10627004
14808    5739025               ....T.......................A.....                 5738992
14807    4342002              ......A............T.G.......G.C....A......         4342044
14800    14829618             ......A............CA.......GGT............         14829576
14800    18898707             .......T..G......A..A.............AT.......         18898749
14800    6267292              ......C.C...........................                6267257
14800    12927103             ........C............-..............A....           12927143
                                                \                               
                                                |                               
                                                T
14796    8225359              .....T.............CAG.......G.....T.......         8225401
14796    14134672             ......A............TAG.......A.....T.......         14134714
14772    19702909             ......A.............A...T....A.....TA......         19702951
14772    34213664             .....T.............T.G.......G......A..A...         34213622
10638    5163030              ......A............TA........G....A.A......         5163072
10547    9154015          ..T......TC..A.T.G...............G..GG..A.............  9154068
10547    15703405             ....................A..T.....G.....T......          15703364
9572     27794956             ......A.C....G...............G......A......         27794998
9572     19090644             ......T............CAG.............T......          19090685
6778     19195516             ......A.C..........TAG..............A......         19195474
14940    5150145               ....T.A............A..............T...A..          5150105
14893    4327053              .....T.T............A........G..G..T.......         4327095
14869    10105351               ....A...C.....A............C...G..A......GA.....  10105398
14869    9147123              ......A.C......T...CA..............T.......         9147081
14825    6725304              .....T..............A....T...G...T..C......         6725346
14825    9154703              ......A.C............-.......G......T......         9154744
12178    469420            ..A......A.C...........A....T...G.....T.......         469465
10283    1074743              ......A....G.................G......T......         1074701
10283    1350767              .....TAT.......A.............GG............         1350809
9769     1625883           ..A.....TA.............A.............AT......          1625927
9769     18708806             ......A............CA....G...G.....T.......         18708848
9769     19071630             .....G...........A.CA........G.....A......--......  19071677
9769     2357661                ....A.............A.A......G.....A.......         2357621
9769     14614291             ......A.............A....T...G.....T.....           14614331
9131     13489440             ......A.............A........A.....T...T...         13489482
9131     4291090             .......A...............-....A..G....T.........       4291135
                                                \                               
                                                |                               
                                                C
7821     1792037              .....T.............CA........G....AT.......         1792079
581      23017729             .....G..C...........AG.......A......T......         23017687
581      10920303             ......A........A...CAG....................          10920262
15254    32697312             ......AA.....................G.....T.......         32697354
15254    21418202             .....T...........T.CA........G.....T.......         21418160
15254    29489080             .....T..............AG.......G......A....           29489040
14958    1626386              .....T.............CA........C......C......         1626428
14958    540738               ....C...C..........CAG.......G.............         540696
14958    14093259             ....A.A.............A........G.....G.....           14093219
14958    5112203              ......A..............-.............T......          5112244
                                                \                               
                                                |                               
                                                T
14791    2146593              ......A.C............G.......G.....T.....           2146553
14157    2884176              ......AA............A........G......AT.....GAT....  2884225
14157    3145721              ......A......G.....CAG.......G.............         3145763
14157    5665992              ......A.C........C.CA...............A......         5666034
10821    5160381             .......A............T.G.......A......A.....          5160423
10821    5824483              ......A.C...........C..............T.......         5824526
                                                 \                              
                                                 |                              
                                                 C
9974     2711323              ......A......G.....CA.A............T.......         2711281
14925    4418133              ......A............CAG.......G......A......         4418091
14925    4524379              ......C................T..A..G.....T....A..         4524337
14925    942359               ..G..T..............A.A......G......T....---......  942405
14851    6536818             .......AT..C..G......A..............T.......         6536861
14847    1362029             .......A.............A........GTA...T......          1361987
14847    1310913              ......A............CA........G.....T.....           1310873
14844    2455783              .....T.............CAG.......G......A......         2455825
14801    586269               .....G..C.........................AAA......         586227
14801    4635225              .....TA............CAG..............A......         4635183
14768    1157124              ......A............CAG.......G.....T.......         1157082
14768    584825               ......A............CA........G......C....           584865
8995     6874071              .....TA...........TT.........G.....T.......         6874029
8995     11406945             ...................CAG.......G....CT.......         11406903
4183     617682               ......A............T....G....G.....G......          617641
3806     119966               .......T............A....TG..G......T......         120008
14802    7843897              ......A............CAG.......A......T......         7843939
14779    2679144              .....T.............CA........G.....T.....           2679184
14776    377849               .....T.............CAG.......G......C....---......  377895
13930    1903519              .....T.......................C...G..A..             1903557
11430    6053447              ......A.C...........AG.............T.......         6053405
11013    15085976          ..A....A.T......................G.C...T.......         15086021
7611     2776452              ......AT............T........G......A..T...         2776494
7611     4757004              .....A..............A........G......                4757039
14941    9307592              ......A.C...........A........G......T......         9307550
14786    3990263              ...................CA.......GG.....T......          3990304
14416    175704                .....A......G.....G.G......GG..............        175662

Query_5  1747       AGGGTGATCAGGTTGTCCCACGTGAGGCTGTTTTCATCCTCATTTTACAGATGAGGGAAC  1806
14809    40656707                                       ...........A.A......A...  40656684
14809    41070834                                      ..............TT.....A...  41070810
14809    31616866                                 ..A.......................A...  31616895
14809    46979794                            .......A.T.GA.C......G...T.....A...  46979760
14809    41154109                          ......AC.A.T....CTG..............A...  41154073
14809    30239125                          ..T...A..A.T...AA........G.......A...  30239161
14809    8852593                           ..T...A....T...TCT.........G.A...A...  8852557
14809    50333897                          ..T...A..A.G...TC.......T......T.A...  50333933
14809    20772231                          ........AA.T....C.C.......CG.....A.C.  20772195
14809    20779109                          ..T...A..A.T....C..............A.A.C.  20779073
14809    14595045                          ..T...A..G.G...TCT......G...A....C.G.  14595009
14809    1662947                                 ............C........G.A.......  1662915
                                                           \                    
                                                           |                    
                                                          CC
14809    26460023                             ....C.A.T...TG.........T......A...  26460056
14809    5495933                             ....A....T..T.C................A..T  5495899
14809    13253455                                ...A.T...TC..C..A..........A...  13253485
14809    40399408                             ...A..A....T.CT.........C...A.A...  40399441
14809    29619218                             ...A..A.T..T..................C...  29619185
14809    49731123                             ...A..A.G.C..C................A..T  49731090
14809    16208229                             ...A..A.T...TC................A...  16208196
14809    20739275                             ......A.T...TC..........T.....A.G.  20739308
14809    24602575                             ...A..A.T...A............G....AG..  24602608
14809    24999107                             ...A..A....A..............A...A...  24999074
14809    50349857                             ...A..A.G..G.C.........AT.....A...  50349824
14809    11454638                             ...A..A...G..C.......T..TG....A...  11454605
14809    16533152                             ...A..A.G...TC................A...  16533119
14809    44441520                             ...A..A.T....CT.A......CT.....A...  44441553
14809    47558684                             ...A..A......C..........G.....A...  47558717
14809    21401385                             ......A.T....C..CC...G..T.....A...  21401352
14809    42481406                             ...A....T....C..............A.A.C.  42481439
14809    49152376                              ..A..A.T....C................A...  49152408
14809    49817768                             ...A..A......C................A..T  49817801
14809    8239592                              .....CA.T....A.......G..T...A.A...  8239559
14809    36091617                             ......A.T.GG.C.....GG...T.T..AA..A  36091650
14809    32744795                             ...A..A.T...........G.......A.A...  32744762
14809    31566523                             ...A..A.T....C................A.T.  31566490
14809    2681475                              ...A..A.T..T.C................A...  2681442
14809    14659806                             ...A..A.T....C................A...  14659839
14809    20557347                             ...A..A.T.C..C................A...  20557380
14809    31016284                             ...A..A.T....C.....C...AT.....A...  31016251
14809    3364820                              ...A..A......C......G.........A...  3364787
14809    25000836                             ...A..A.T....C............A....G..  25000869
14809    42661580                              ..A..A.T............T.AT.....A...  42661548
14809    43722737                              ..A..A.A....C.G.....G........A...  43722769
14809    9357754                               ..A..A.T...TC...........C....A.T.  9357786
14809    19470491                              ..A..A.T..................G..A...  19470459
14809    18381719                              ..T..A....T.C..........T.A...A...  18381687
14809    43435038                             ...A..A.T.G..A.......T..T.....A...  43435071
14809    19445455                             ...T..A.T..............A....A.A...  19445488
14809    46146802                             ...A..A.T....C..C......T......A...  46146769
14809    6083549                               ..T..A.A....C......G..TT.....A...  6083581
14809    24584603                              ..A..A.T...............T...A.A...  24584571
14809    46362631                               ....A.T...TC..........T.....C...  46362662
14809    9150728                                ....A.T............G......A.A...  9150759
14809    32187528                              ..A..A.T....C.G..............A...  32187496
14809    20372862                                       ...C..........C..G..A...  20372839
14809    17815075                                         ..T...............A...  17815096
14809    49375690                                        .............T.....A...  49375668
14809    40115030                                ...A.T....C.......T........A...  40115000
14809    47844003                                 ..A...........C.....T...A.A...  47844032
14809    18021920                               ....A.T..TT.................A...  18021889
14809    21536144                             ...A.........C..............A.A...  21536111
14809    28006814                                 .....TAG..T...............A...  28006785
14809    48354740                             ...A..A.....TC........G.T.....A...  48354773
14809    8868587                                  ....T....C............A..AA...  8868616
14809    19379558                                 .....CAG..................A...  19379529
14809    2974511                              ...A..A......C..............A.A...  2974478
14809    46196312                             ...A..A.T..T.........G......A.A...  46196279
14809    18321948                             ...A..A.G..G.C...............AA...  18321915
14809    43445710                              .....A.T...T............A.T..A...  43445742
14809    43150892                                 ..A...C..C.......T..T....AA...  43150921
14809    17451494                                  ..A....TC.......G..G..G..A...  17451466
14809    14489711                              .....A.T..T.C..........T.A...A...  14489679
14809    18324096                                    ......C.G....G.........A..T  18324070
14809    4557295                               ...G.A.T............G..T...TTA...  4557327
14809    16783895                                      ..............A.....TA..T  16783871
14809    47675410                                   ..A....-.......T........A.GT  47675384
14809    14212732                             ...A....T....CT......T..T.....A...  14212766
                                                     \                          
                                                     |                          
                                                     A
14809    14388105                                            ...............A...  14388087
14809    23054611                                    ......CT.........T.A..AA...  23054585
14809    14498387                                       ......A....TT.....A.A...  14498410
14809    31872652                                          ...C.............A..T  31872632
14809    40402047                                    ....T.C..............A.A...  40402021
14809    19804281                                        ............A......A...  19804259
14809    21760456                              ..A..A......CT.C......C.GA.A.A...  21760424
14809    50284828                                        ............A......A...  50284806
14809    44438837                          ..T...A..A.T..T.C................A...  44438801
14809    32428063                                     ....................A.A...  32428038
14809    18063286                                      ..T..T...............A...  18063262
14809    19333034                                         ..G...............A...  19333013
14809    1097687                                       ....AT.........T.A..AA..T  1097663
14809    18053531                                    ....GT..............G.CA...  18053505
14809    46211647                                    ..C....T..C.CT.......CA....  46211621
14809    26203988                                      ....A..............A.A..T  26203964
14809    45836667                                      ..T......A.GT..T...T.A...  45836691
14809    343602                                        .....................A...  343578
14809    18719956                                       ....T...............A...  18719979
14809    3510950                                       ...............T.....A...  3510926
14809    8312302                                       ..A............T.....A...  8312278
14809    17398421                                         ..............A...A...  17398400
14809    21222546                                      ..T..........T.T.A...A...  21222522
14809    23154671                                      .....T......G......A.A...  23154695
14809    44649017                                      ...T.................A...  44648993
14809    13388258                                      ...............G.....AG..  13388282
14809    17899591                                      ..................CA.A...  17899567
14809    19461727                                       ....................A...  19461750
14809    989366                                         ..........G.........A...  989343
14809    2449701                                       ....C..........T...A.A...  2449677
14809    30229228                                      ....CT.C.............A...  30229252
14809    19763720                                       ...........T........A...  19763697
14809    28912683                                      ...T.......G.....A...A...  28912659
14809    35012311                                      ....C................A...  35012335
14809    44532432                                      ....C................A..T  44532408
14809    50372667                                      ..T.......C....T.....A...  50372643
14809    45631245                           ..T.......-..TA.T...........A...A...  45631279
14809    14238274                                      ....C..G....T.A.G....A...  14238250
14809    41122307                              .....A.T....CTG........T..T..A...  41122275
14809    5595804                                       ....C.T............T.A...  5595828
14809    8076956                                       ....A...........G...AA..G  8076980
14809    8541046                                       ....CT......T..T....AAG..  8541070
14809    44651658                                      .....................A...  44651682
14809    932828                                        ....C...........A...CA.G.  932852
14809    20336646                                      ...T.T.........T.....A...  20336670
14809    28835550                                      ............T..C.....A...  28835574
14809    17119174                                      ............T.....T..A...  17119150
14809    28465823                                      ....C..........T.....A...  28465799
14809    40883367                                        ............A....A.A...  40883389
14809    17717213                                       ..........G.........A...  17717190
14809    14266469                                        ..G..G...........A.A..A  14266491
14809    19818008                                        ...............A...A...  19818030
14809    9115058                                           ...C....GG.......A...  9115078
14809    24395516                                       ......C....T.C...G..A..T  24395493
14809    16509051                                       ...C...A.A....T...A.....  16509074
14809    20081847                                       ...C........G.G.A...A...  20081824
14809    39040850                                       ...C................A...  39040827
14809    42642170                                      ....C....C...............  42642146
14809    29587033                                          .............A...A...  29587013
14809    5325055                                       ....C...C............A...  5325079
14809    5505811                                         ............A......A...  5505789
14809    8501702                                       .................A.......  8501726
14809    32612182                                        ........A......A...A...  32612204
14809    37714558                                       ..............TC....A..T  37714535
14809    42696905                                      .....G........A..A...A..T  42696881
14809    3224473                                          .........A........A...  3224452
14809    39027087                                      ..T..................A...  39027063
14809    42856454                                       ..T......C..........A...  42856431
14809    38905833                                       ................A..AA...  38905856
14809    13403889                                       ...C..........T...ATA...  13403912
14809    15419731                                         ...............G.TA...  15419710
14809    19706472                                         ...........C.C....A..T  19706493
14809    43922390                                        ...T....C..G..G....A...  43922412
14809    39112943                                        ............C......A...  39112965
14809    28727397                                        ...................A.T.  28727375
14809    40109410                                         .........T.A......A.G.  40109431
14809    12611492                                         ..............A..AA...  12611471
14809    355366                                            .................A...  355346
14809    19310976                                         ..................A...  19310997
14809    5493436                                          ................A.A...  5493415
14809    6118622                                          ..T...............A...  6118643
14809    15477167                                         ..................A..T  15477188
14809    21503950                               ....A......C..C...GTT......AA...  21503916
                                                         \                      
                                                         |                      
                                                       TGC
14809    29753925                                         ...........A......A...  29753904
14809    39832542                            .......A.G..TAC...............AAG..  39832576
14809    19287031                                         .............AA...A...  19287052
14809    14762327                                         ....C.............A...  14762348
14809    17112983                                        ............A...G..A...  17113005
14809    17980369                                        ...T...............A...  17980347
14809    27804352                                        ...................A..T  27804330
14809    43258589                                         ..........T.......A...  43258568
14809    47894447                                         ..................A...  47894468
14809    663075                                          ..............CA...AGGT  663053
14809    13394266                                         ..............A.C.A...  13394287
14809    17860010                                         ..................A...  17859989
14809    25866142                                          ....C...A.A....C.A...  25866122
14809    40478099                                          .................A...  40478079
14809    43125296                                        ....T.....A...........T  43125274
14809    21859081                                          ...G.............A...  21859061
14809    41023539                                          .............ACAAA...  41023559
14809    22828340                                        ...T....C........A.A...  22828318
14809    18010103                             ..G...A.T..T.C..............A.AG..  18010136
14809    41735702                                            ...........T...A.C.  41735720
14809    47380676                                         ..........TATCA...A...  47380697
14809    17492140                                    .....-............AC...A...  17492165
14809    29102                                             ..............GA.A...  29082
14809    17965744                                        ..C.............G..A...  17965766
14809    23816437                             ...A..A.T....C................A...  23816404
14809    44025749                                          .................A...  44025769
14809    50474932                                          ..............GA.A...  50474912
14809    795781                                            .................A...  795761
14809    29659040                                          ...........G.....A...  29659060
14809    5235650                              ...A..A.T.....TGA.............A...  5235683
14809    14203103                                          .............TT..A...  14203123
14809    19277045                                         .............CA..TA...  19277066
14809    18269267                                         ........GT...A.GT.A...  18269288
14809    40094804                                   ..A......T..............A...  40094832
                                                              \                 
                                                              |                 
                                                              C
14809    5099335                                           ........T.......AA...  5099355
14809    30110153                                          .................A...  30110173
14809    20155951                                           ..............A.A...  20155932
14809    31188060                                          ..T............A.A...  31188080
14809    40772030                                          .............A...A...  40772050
14809    31249452                                          .............A...A...  31249432
14809    19880248                                       ....-.....G.........A...  19880226
14809    12976391                                           .......T..T...A.A...  12976372
14809    25765232                                          ....A............A..T  25765252
14809    41093371                                           .......TG...A...A...  41093390
14809    44696655                                          .............A.A.A...  44696635
14809    48680519                                           .........A.....AA...  48680538
14809    21677593                                           ................A...  21677612
14809    28981171                                           ................A...  28981152
14809    35246588                                           ....CA..........A...  35246607
14809    20369645                                           .......A.......AA...  20369626
14809    20589904                                           ................A...  20589923
14809    23310941                                           .........A.G....A...  23310922
14809    40173910                                           ....G.........A.A...  40173929
14809    49160724                                           ......G........TA...  49160743
14809    23976133                                      ................G....A...  23976159
                                                            \                   
                                                            |                   
                                                           GG
14809    14426926                                            .....GT.A..A...A...  14426944
14809    23484016                                           ...............AA...  23484035
14809    30130687                                           ................A.C.  30130706
14809    32728143                                           ............T.T.A...  32728162
14809    31429106                                     .....-.........ATA....A...  31429082
14809    17460084                                            ....A...AG....CA...  17460066
14809    28219504                                           ...........G.G.AA...  28219485
14809    30686438                                      ....C.......T.......AA...  30686414
14809    31243765                                           ......G...TG...AC...  31243746
14809    31473122                                          ........G..T.T...A..T  31473102
14809    33461726                                           ......G..AT.....A...  33461707
14809    45207722                                           ..C...G.........A...  45207741
14809    64114                                              .......TG..G..T.A...  64133
14809    50509944                                           .......TG..G..T.A...  50509963
14809    18989833                                           .....C.T..T...A.A...  18989852
14809    22313034                                          ..T..............A...  22313054
14809    19715325                                             ..............A...  19715342
14809    14408886                              ..A..A.T....C................A...  14408854
14809    38893646                                             ..............A...  38893663
14809    46181699                                       ....-...............A...  46181677
14809    15256688                                           ................A...  15256707
14809    44995350                                               ............A...  44995335
14809    3340972                                              ............A.A...  3340989
14809    4285118                                            .......T.......AA...  4285137
14809    14903177                             ...A..A.T.....A.........T..GA.A...  14903144
14809    13115916                           .....A..A....T..-.........T..G.AA...  13115881
                                                        \                       
                                                        |                       
                                                        A
14809    15975357                              .....A.T....A..........T....CA...  15975323
                                                             \                  
                                                             |                  
                                                            CC
14809    30463686                                    ......--.....G......G..A...  30463662
14809    4152169                                             .............A.A...  4152187
14809    28348664                                            ....G..........A..G  28348646
14809    7496856                                         ..........T.A..A...A.G.  7496878
14809    40736119                                           .......T..TG..A.A...  40736138
14809    27220261                                             .......A.G.......T  27220278
14809    48254052                                             ..............A...  48254035
14809    19992106                                         ..................A...  19992085
14809    31876359                                      .....................A...  31876384
                                                              \                 
                                                              |                 
                                                              G
14809    42407498                              .....A.T....CTG........T.....A..G  42407466
14809    12286676                                            ...............A...  12286658
14809    11435458                                             ........T.....A..G  11435475
14809    28306783                              .....A.T..T.CA.A.......T...A.A...  28306815
14809    19133670                                             ..............A..G  19133687
14809    19499723                         .....-.A..A.T...TC............A..AA...  19499759
14809    26456471                                      .....-......T..G.A...A...  26456448
14809    20752408                                              ...........A.A...  20752424
14809    42345098                                             .....TG...A.A.A...  42345081
14809    44172552                                             ..............A..A  44172569
14809    22000465                                         ..................A...  22000486
14809    31999196                                        ...T......T........A...  31999218
14809    35089549                                              .......G.....A...  35089565
14809    47012789                                         ....A..A...A......A...  47012768
14809    20417113                                       ..T........T.AC.....A...  20417090
14809    628778                                           ..T..C............A...  628757
14809    36970502                                         ..............A.A.T...  36970523
14809    18198310                                              .............A.G.  18198294
14809    28170578                                              ........A....A...  28170562
14809    29784858                                             ..............A...  29784841
14809    18768204                                              ..........T..A...  18768220
14809    49424165                                       ..T.....C...........A...  49424188
14809    43536029                                    ......CAG.............AA.G.  43536055
14809    20548917                                               ...T......A.AT..  20548902
14809    41432029                             ...A..A.T....C..A....T....C.A.A...  41432062
14809    22358830                                               ..G.....A..TA..T  22358845
14809    48138472                             ...A..G.............C.C..G....C...  48138505
14809    3777959                                        .........-.TG..G....A...  3777981
14809    9464387                              ...A..A.T....CT........TT...A.A...  9464354
14809    50350299                                                        ..T...T  50350293
14809    6180553                                                .....A....A.A...  6180568
14809    18253286                                    ..G..T................A....  18253312
14809    1040595                                ....A.T.................A.A.A...  1040564
14809    12781888                             ...A..A.T....CT...............AC..  12781854
                                                                 \              
                                                                 |              
                                                                 A
14809    23270481                                                ...........A...  23270467
14809    2107240                                             .........T.....A...  2107222
14809    28527292                          ..T...A..A.T...TC.....C......A...A...  28527256
14809    30794965                                          ..........A.A....A.G.  30794944
                                                                  \             
                                                                  |             
                                                                  C
14809    4245793                                      ...T.......-..........A.GA  4245769
14809    19003907                                                  .........A..A  19003919
14809    33175312                              ..A..G..C..AC................AG..  33175344
14809    14562732                                         ..G..A............A...  14562711
14809    45984921                          ..T......A.T.G..C.......T..T.....A...  45984958
                                                                  \             
                                                                  |             
                                                                  T
14809    11983425                                             ....G..A..AT..A...  11983408
14809    3592117                              ......A.T...TC................A...  3592150
14809    41695786                               ....C.T.G.T.T...............A...  41695755
14809    40832643                                            ...............A...  40832661
14809    42270042                                           ..............A.A...  42270061
14809    48281032                             ...A..A.T....C...G.-..........A...  48281064
14809    6606765                                       ..T.........T..T.....A...  6606741
14809    48273094                                        ..........T..TA....A...  48273117
                                                              \                 
                                                              |                 
                                                              A
14809    15420440                                      ..T...........C..AG.CA...  15420464
14809    5115053                         ....A...A..A.T.............CAG..G..A...  5115091
14809    48691044                                       ....................A...  48691067
14809    41735494                          ..T...A....T..T.C.......T......A.A...  41735530
14809    3483343                                        ...C.........A.C....-...  3483321
14809    11134611                         ...T...A..A.T....C................A...  11134574
14809    32675184                          ..T...A..A.T...TC...A............A...  32675220
14809    40342875                                                    ..A....A..T  40342865
14809    24185546                          ..T...A..A.T...............C.....A...  24185510
14809    30461675                          ..T...A..A.T....C.....G....T.....A...  30461711
14809    38363571                          ..T...A..A.T...T...........T.....A...  38363535
14809    45975284                          ..T...T..A.T...TC...........A...AA...  45975320
14809    46066358                          ..T...A..A.T...T...C............CA...  46066394
14809    14875548                          ..T...A..A.T....CA......T..T.....AC..  14875512
14809    30168459                          ..T...A..A.TG...C..........G.....A...  30168423
14809    43642577                          ..T...A..A.T.G..C................A...  43642613
14809    18577748                          ..T......G.G....CTG...........T..A...  18577712
14809    35148407                          ......A..A.TG..TC.......T......A.A...  35148443
14809    38049781                          ..T...A..A.T....CT...........A...A...  38049745
14809    42284402                          ..T...A..A.T...TC.........A......A..T  42284366
14809    43950910                          ..T...A..A.T....C................A...  43950946
14809    44648375                          ..T...A..A.G...T..G.....G..C.....A...  44648411
14809    8273556                                                      .....T..G.  8273565
14809    31804355                          ..T...A..A.T....C.T............A.A.G.  31804319
14809    32672967                          ..T...A..A.TC...C..............T.TC..  32673003
14809    33137799                                      ....C......T..-.....TA...  33137776
14809    21393188                          ..T...A..G.TT...C.........A.....AA...  21393152
14809    40451715                           .....A..A.A....C.C..............A..A  40451750
14809    3576910                              ...A..A.T..............C......A...  3576944
                                                                  \             
                                                                  |             
                                                                  T
14809    2738757                                            ...............AA...  2738738
14809    241847                            ..T...A..A.T....C................A...  241883
14809    17526244                             ...A..A.T...........G.........ATG.  17526277
14809    5423608                                                       .....A...  5423616
14809    49392239                          ..T...A..A.T...GA..............A.A...  49392203
14809    49043207                              ..A..A.T..T..A......T..-.....A...  49043175
                                                                  \             
                                                                  |             
                                                                  G
14809    7259355                           ..T......G.T..T.C..............A.A...  7259391
14809    15503267                                         ...........AT.....A...  15503246
14809    6665803                                                       .....A...  6665811
14809    14142800                             ...A..A.T....C..........T.....A..G  14142833
14809    50273861                                           ..C....T.....T..A...  50273880
14809    29865437                            ..G....A...C..C................A...  29865471
14809    31139775                             ...A..A.T.....................A...  31139808
14809    16323616                            ....A..A.T....C................A...  16323650
14809    16696130                             ..A...A.T....A..............A.A...  16696097
14809    11368109                            .......A.G....C......C...T.A.......  11368143
14809    15819487                            .........T..T.CT......T........A..T  15819521
14809    35862801                            .......A.TG...C................A.C.  35862835
14809    40175883                             ...A..A.T....C...........GA.A.A...  40175916
14809    47688953                            ...C...A.TG...C................C.G.  47688919
14809    50377579                            ....A..A.T......C..............A...  50377545
14809    567713                           ...A.G....A.T..T.C............A..AA...  567750
14809    30183745                            ....A..A.T...T.................A..A  30183779
14809    31501797                                          ..............T..A...  31501777
14809    46688810                                        ...T.............A.A...  46688788
14809    14732471                            ..G....A.TC...C..........T..G..A...  14732505
14809    31919448                            ....A..A.T....C..............A.A...  31919482
14809    48684595                                         .............A....A...  48684616
14809    36878715                             ...A..A.T.......A.............A...  36878748
14809    5351760                           ..T...A..A.T.....................A...  5351724
14809    8343531                              ...A..A.T..T..................A...  8343564
14809    29042476                             ...A..A.T....C.T..............A...  29042509
14809    44262510                             ...A..A.T....C................A...  44262543
14809    48072889                             ...A..G.T....C................A...  48072922
14809    30227584                             ...A..A.T...T...........T.....A...  30227617
14809    3960361                              ...A..A.T...............T.....A...  3960328
14809    8570465                              ...A..A.T.....................A...  8570432
14809    18404230                             ...A..A.................T...A.....  18404197
14809    18788891                             ...A..A.G....C......GT..C.....T...  18788858
14809    20250267                             ......A.T..................G..A...  20250300
14809    27293839                                 ..A......CT........T......A...  27293868
14809    29921560                             ......A.T..............T....A.....  29921593
14809    30841324                             ......A.T....C.........AT.A...A..T  30841291
14809    31123793                             ...A..A.T....C.......G........A...  31123760
14809    39398917                             .....GA.T.C..C................A...  39398884
14809    549605                               ...A..A.T....C................A...  549572
14809    5809472                              ...A..A......C.........AT.....A...  5809505
14809    7331468                              ...A..A.T..T.C................A...  7331435
14809    7965625                              ...A..A.T......T.....T..T.....AG..  7965658
14809    17434368                             ...A..A.T....C...A............A...  17434335
14809    19749302                             ....C.A.T...T.T...............A...  19749269
14809    20439656                             ......A.T..T.C................A...  20439689
14809    34276474                             ...C..A.T...........CA........A...  34276441
14809    39485014                             ...A..A.T...T.......G...T.....A...  39485047
14809    42172223                             ...A..A..............T....A...A...  42172190
14809    47242975                             ......A.T..ATC...............AA...  47243008
14809    48192507                             ...A..A.G....CT..........C....A..T  48192474
14809    7822479                              ...A..A.T...............T....AA...  7822446
14809    12730490                             ...A..A.T....CT.............A.A..T  12730457
14809    16523631                             ...A..A.T....C..........T.....A...  16523664
14809    18589383                             ......A.T..T.C........T.G.T...A...  18589350
14809    20294649                             ...A..A.....T............G..T.A...  20294682
14809    23594971                             ...A..A.T....C.....G....T.....A...  23595004
14809    28452000                             ......A.T....C...........G.G..A...  28452033
14809    29947024                             ...A..A.T....C................A..T  29946991
14809    44181970                             ...A..A.T....CT...............A...  44182003
14809    27215834                                       ...............A....-...  27215812
14809    635444                               ...A..A.T....C............A..CA...  635477
14809    3153730                              ......A.T.C..C.............G..A...  3153763
14809    4753676                              ...A..A.T....C.T..............A...  4753709
14809    4800018                              ...A..A.T.G..C................A...  4799985
14809    14603304                             ...T..A.G....C.......T.AT.....A...  14603271
14809    15478015                             ......A.T.....T......T..C.....A...  15477982
14809    16864147                             ...C..C.G.C.................AAA..T  16864114
14809    18773195                             ...A..A.T....A.......A.TT....AA...  18773162
14809    21403198                             ...A..A.T........C............A..T  21403165
14809    22937501                             ...T..A.................T.A.A.A...  22937534
14809    26466377                              ..T..A.........C......AG.....A...  26466409
14809    27289936                             ...A..A.T...............T.....A...  27289969
14809    29919110                             ...A..A.T....AT.....T.........A...  29919143
14809    30237341                             ....C.G.T..T.C................A...  30237308
14809    31149555                             ...A..A.T..G.C.G............A.A..T  31149522
14809    41721678                             ...A..A.T...T.T...............A...  41721645
14809    45826567                             ...A..A.A....C......G..A....A.A...  45826600
14809    45893917                             ...A..A.T.....................A...  45893950
14809    47537581                             ...A..A.A....C............A.T.....  47537614
14809    47727087                             ...A..A.T....C................A..G  47727054
14809    48883540                                           ...........G....A...  48883559
14809    49115484                             ...A..A.T.........G..T..T...A.A...  49115517
14809    648742                                            ...........T.T.A....T  648762
14809    3051806                              ...A..A.T...TG.......T........A...  3051773
14809    5233067                              ...A..A.T....C....C....A......A..A  5233100
14809    6265192                              .....CA.T...T......G.T..TG....A...  6265225
14809    7588245                              ...A..A.T..T.........T........AG.T  7588212
14809    8184440                              ...A..A.T....C................A...  8184407
14809    8803328                              ......A.T............ACAT.....A...  8803361
14809    14582661                             ......A.T....CT........A......A...  14582628
14809    17894863                             ...A..A.T.C..C.......T..T..GA.A...  17894896
14809    18685004                             ...A..A.T....CT.........T.....A...  18685037
14809    22866791                             ...A..A.T.C..C............A...A...  22866824
14809    23623421                             ...A..A.T...TC................A...  23623454
14809    24200929                             ...A..A.T.C..C...........A....A...  24200962
14809    29397691                                          ....C............A...  29397671
14809    32537584                             ...A..A.T.C..............AA...A...  32537617
14809    38715309                             ...A....T...TC..C....T.......AAG.A  38715342
14809    39666300                             ...A..A.G....C................A...  39666333
14809    39792431                             ...A..A.T....C...............A...A  39792398
14809    41014724                             ...A..A.T....C..........T.....A...  41014691
14809    43583722                             ......A.T....C.C.....AG..A....A...  43583755
14809    43938193                             ...A..A.T..T.C......G...T....AA..T  43938226
14809    48512693                             ....C.A.T...TC.......G........A...  48512660
14809    3969488                              ...A..A.T....C................A...  3969455
14809    4037633                                            ...........C....A...  4037652
14809    15491134                             ...A..G.T...TC................A...  15491167
14809    27131918                             ...A..A.T.G....C............A.TC..  27131885
14809    31555872                             ...A..A.T...........G.......A.A...  31555905
14809    32823930                             ....A.A...C..C.......T....A...A..T  32823897
14809    38020254                             ...A..A.T....CG........T.....AA...  38020221
14809    41019275                             ......A.T...TC..A....T..T..T..A...  41019242
14809    45113945                             ......A.T.C..C...............AA..G  45113978
14809    46148158                             ...A..A.T.C.A................AA...  46148191
14809    46161343                              ..A..A......C......T...TG....A.T.  46161311
14809    48970269                             ...A..A.T..T.C.......T..T....A....  48970302
14809    49302324                             ........T..................GA.A...  49302291
14809    8293219                              ...A..A.T...AC................A..T  8293252
14809    11342155                             ...A..A.T....C.......T..G.....A..G  11342188
14809    15227637                               ....A.T...TC..............A.A...  15227606
14809    17540369                             ......A.T...TA........T.T..T..A...  17540402
14809    21591101                             ...A..G.T..T.C................A...  21591134
14809    22833085                             ...A..A.T...A...........T....TA...  22833052
14809    23856663                             ...A..A.T.G..C..........T.T..TA..T  23856696
14809    27937557                             ...A..A.T...AC.C.......AT...A.A...  27937590
14809    37704999                             ...A..A.T.....A.........T.A...A..T  37704966
14809    48308296                             ...A..A.T...AC.....G....G.....A...  48308263
14809    43412959                                            .............A.AG..  43412941
14809    3129096                               ..A..A.T.....................A...  3129064
14809    6349124                                                .....A......-...  6349138
14809    16230419                              ..A..A.A...T............C....A...  16230451
14809    16495385                             ...A..A.T....C.......T........A...  16495352
14809    21086186                                      ..T............T.....A...  21086210
14809    23401723                              .....A.G....A..C.......T.....A..A  23401755
14809    26731756                              .......T..G.C.......G..T.....A...  26731788
14809    35112305                              ..A..A.T...TG....C.....T.....A...  35112273
14809    43808627                             ......A.T....C................A...  43808660
14809    4334967                               ..T..A.................G.....A...  4334999
14809    13970339                              .....A..C..TC............A...A...  13970371
14809    14139518                              ..A..A.T...............T.A.A.A...  14139486
14809    16225113                              ..A..A.T.....................A.C.  16225145
14809    24480602                              ..C..A.T....C................A...  24480634
14809    28859863                            .......A.T..T.C......GT........A...  28859829
14809    29554206                              ..A..A.T....C..............A.A...  29554238
14809    32871520                              ..A..A.................T...A.A..A  32871552
14809    44043241                              ..A........TCTT....G.........A...  44043273
14809    44845828                              ..A..G.T.........C.......A...A...  44845860
14809    48679976                                         .............-........  48679955
                                                                             \  
                                                                             |  
                                                                             A
14809    16275673                              ..A..A.T.....T............G..A...  16275641
14809    18493734                                            ...C...............  18493752
14809    21531014                             .....CA.T..G.C................A..A  21530981
14809    28231439                              .....A.T....C.....A..........A..T  28231471
14809    42994952                              .....A.TG..T...........T...A.A...  42994920
14809    49585023                             ...A..A.T...T...............A.A...  49585056
14809    43568143                              ....GA.T....A..C.......T.....A...  43568111
14809    3804418                               ..A..A.T..............A......A...  3804386
14809    21840393                                             .........GA...A...  21840410
14809    31130033                              .....A......C...........A...AA...  31130065
14809    32616573                              ..A..A.T...TC..C.......T.....A...  32616541
14809    35559042                                      ....A...............AA...  35559018
14809    36995897                              .....C.T....C.......T.......AA..T  36995929
14809    40864241                              ..A..A...A..C..............A.A...  40864209
14809    46208709                              .....A......C.....G....T.....A...  46208677
14809    30569823                                        ..............G...---..  30569842
14809    43189859                                           .............G..A...  43189878
14809    43742629                              ..A..A.T..T.C................A...  43742597
14809    6771477                               ..A..A.T....CT..C......T.....A...  6771509
14809    9130190                               .....A.T..A.C..........T..T.AA...  9130158
14809    10727411                              ..A..A.T....C.......T..TC....A...  10727443
14809    14078927                              ..A..A.T............T..T..GT.A...  14078895
14809    15517872                              ..A..A.T...TC..........T...A.A...  15517840
14809    15714657                             ...A..A.T.................A...A...  15714690
14809    17862914                                       ......A.C.....TG....A..G  17862891
14809    18756852                              ..A..A.T..A.C.........T....A.A...  18756884
14809    18940529                                         ...........T.G....A...  18940508
14809    24329757                                           ................A...  24329776
14809    29950152                              ..A..A.T..T.C.......T....A...A...  29950120
14809    771995                               ...A..A.T....CT...............AG..  771962
14809    2445106                               ..A..C.G....C.........A..C.A.A..T  2445138
14809    2623399                               ..A..A.T...........G...T...A.ATG.  2623367
14809    24717891                              ..A..A.T............T..T.....A..A  24717859
14809    25427618                              ..A..A.T...TC................A...  25427586
14809    38856423                              ..A..A.T....C..........T.....A..A  38856455
14809    44198371                             ...A..A.....TC.......T...C....A...  44198338
14809    45978959                                      ...T...............A.A..T  45978935
14809    49286051                                           ...........AA...A...  49286070
14809    20254387                             ...A..A......CT.........T.....A...  20254420
14809    21186742                             ......A......C.....A.T..T.....A...  21186775
14809    27689054                              ..A..A...G.................AA....  27689022
14809    30463397                             ...A..A.T..............T...G..A...  30463430
14809    3764289                              ...C..A......C....................  3764322
14809    4099327                              ...A..A.T...............T...A.A..T  4099360
14809    7780553                              ...A..A.T....C.T....G.........A...  7780520
14809    8993224                                  ..A......C..............A.A...  8993253
14809    14543037                                      ....CT...........A...A...  14543061
14809    24186904                               ....G.T..T.C................AGC.  24186873
14809    44826133                             ...A....T....C.......A........A...  44826166
14809    47719231                               ....A.T....A................C..A  47719200
14809    49140582                             ...A..A...C...T............G..A...  49140615
14809    41161855                        ........A..A.T....C...........A....A...  41161894
                                              \                                 
                                              |                                 
                                              T
14809    27179130                             ...A..A.T..G.C..............A.A...  27179163
14809    27922045                               ....G.T....C.......T...........A  27922014
14809    29367379                             ...A..A.T....C................A...  29367412
14809    32159769                               ....A.G...T...C......A......A...  32159800
14809    32652855                             ...A..A......C................A...  32652888
14809    38329570                                      ..A.........TG.......A.G.  38329594
14809    1055120                              ...A..G.T..T.C............A...A...  1055087
14809    12798367                               ....A.T....C......G........AA...  12798398
14809    28845821                                       ...C...............AC...  28845798
14809    38076167                               ....A.TT...C..A....T.TT...A.A...  38076198
14809    38752792                             ....C.A.T...A.A...............A...  38752825
14809    42078581                          ..T...A..C.....TC..............A.A...  42078617
14809    43630084                             ...A..A.T......T.........GT....C..  43630051
14809    42820756                          ....-....A.T....C............A...A...  42820721
14809    6206125                              ......A.T..T.C............A..AA.C.  6206158
14809    7039894                                           .........CT......A.GA  7039914
14809    13375767                             ...A..A.T....C................A...  13375800
14809    31845805                             ...A..A.T.................A.A.AG..  31845772
14809    1477670                                       ....CT..............AA...  1477694
14809    11337329                             ...A..A.T...TC...G............A...  11337362
14809    12343333                             ...A..A.T....C................A...  12343300
14809    25468924                             ...A..A.T..A..T......T.C......A..T  25468957
14809    3131953                              ...A..A.T....C............A...A...  3131986
14809    12837455                                      ....C..............A.T..T  12837479
14809    17264146                             ...A..A.T....C...........A....A.G.  17264179
14809    17978691                             ...A..A.T..T.C...C...T.C.G....A.G.  17978724
14809    31547450                             ...A..A.T..T..............AC..A...  31547483
14809    36283458                              ..A..A.A...T...........T..T..A...  36283426
14809    42106106                             ...A..A.T.A.............T....AA..G  42106073
14809    6097375                                  ..A......C...........A....A..T  6097346
14809    18286147                              ..A..A.T....C................A...  18286115
14809    19424515                             ........T..G.C...A......T....AA...  19424482
14809    47534209                             ......G.T....C................A...  47534242
14809    6680773                                              ........T.....A...  6680790
14809    9315718                              ....C.A......C................A..T  9315685
14809    16121308                                 ..A.......T...............A...  16121279
14809    19802615                             ...A......AT.C................A...  19802648
14809    39222005                              ..A..A.T...TC.....A.T......A.A...  39222037
14809    40154545                             ...A..G.T.G....T..........T.A.A...  40154579
                                                                       \        
                                                                       |        
                                                                       A
14809    4672067                               ..A..A.T....C......GT.AT.....A...  4672035
14809    11468030                             ...A..G.T....C.........AG...A.A..T  11467997
14809    12978446                              ..A..A.T..T.C...A.C..........A...  12978478
14809    18672678                              ..A..A.T...TC............A.A.A..T  18672710
14809    31450779                              ..A..A.T...........C....CT...A...  31450811
14809    40158398                              ..A..A.T....C..C......T..AT..A...  40158430
14809    3041223                              ...A..A.T..G..A.......CC......A..G  3041190
14809    13189863                             ...A..A..T...............G....AG..  13189830
14809    26725504                              ..A..A.T..T..A...............A...  26725536
14809    26769119                              ..A..A......CG........A.....AA...  26769087
14809    47532805                             ...A..G.T....C................C..G  47532838
14809    39517466                                ...A.T..G..................A...  39517496
14809    15836318                                        ...............AT..A...  15836296
14809    40738804                                 ..A....T.A................A...  40738775
14809    44478704                                         ..................A...  44478725
14809    2726357                                  ..A.....T.................A...  2726328
14809    6300202                                          .....G............A..T  6300181
14809    29111879                                 ..A....TT...........T.....A...  29111850
14809    29320620                               ....A.T....C...........A....A...  29320651
14809    36224963                                 ....T..T.C................-...  36224991
14809    44468317                                 ..A.......................A...  44468346
14809    21246170                                 ...C....AC..........T.A...A...  21246141
14809    39714186                                 ..A.................T...CAA...  39714215
14809    45086141                             ...A..A.T....C.............T..A...  45086108
14809    38657568                                             .....A...G...A...-  38657552
14809    1904665                                ....A......C..........T...AA....  1904634
14809    9314780                              ...T..G.T..T.C....C...........A...  9314747
14809    12767686                               ....A.T..TT.A......A.....G..A...  12767717
14809    38625545                                 ....T...............T.....A..T  38625574
14809    41259093                                        ..........T..T.....C...  41259115
14809    45692434                             ......A...C..C.........AT.....A...  45692401
14809    46047204                                 ..G..T................T...A...  46047233
14809    5151139                                        .......C..G.........-...  5151161
14809    47265146                                         .............CA...A...  47265167
14809    5224783                                           ..............G..AC..  5224803
14809    8926116                                                             ..T  8926118
14809    9735609                                  ..A.................T...A.A...  9735638
14809    13828161                          ..T......G.TT...C.......TG.T.....A..A  13828125
14809    19525880                                 .....CAG........G.........A..T  19525851
14809    26963830                                         ..................-...  26963850
14809    29082880                                 ..A...C..C..........C.....A...  29082851
14809    33291383                                 ..A....T.C.......TT...AG..A...  33291412
14809    33923516                               ...........CA.....G..C..A..AA...  33923485
14809    49154480                                      ....C...........A-----..T  49154461
14809    33089595                                 ..A....A.A..........G.....A..T  33089624
14809    37192799                              ..A..A.T....CT....A......A...A..G  37192767
14809    49950526                              ..A..A.T.....G....G.......T..A...  49950494
14809    24960810                                       ...C................-...  24960832
14809    18404432                              ..A..A.T....C................A...  18404400
14809    14344109                               ....A.T..T............T.....A...  14344078
14809    28756614                                        ..................AA...  28756592
14809    16051684                             ...A..A.T............TGTT.....A...  16051717
14809    18456907                                    ....G...........AG.A...A...  18456933
14809    18598521                                                            ...  18598523
14809    41095259                                           ..............A.A..A  41095240
14809    46383720                                      ....C....G...........A...  46383696
14809    14742926                             ......A.T.C..C................A...  14742959
14809    18145115                                          ........G.......AA..T  18145095
14809    27119550                                               ...T........-.G.  27119564
14809    16101882                                  ..C....AC............A.AAA...  16101854
14809    23794759                                                             ..  23794760
14809    18074868                             ...A..A.G.C..............G...TAC.G  18074901
14809    50150791                              ..A..A.T....C....C....C....A.A...  50150759
14809    21154856                                   .....T.C......G.........A...  21154883
14809    24394949                                         ..................A...  24394970
14809    3801352                                  ..G....G.C..........T.....A...  3801381
14809    20593315                                          ...A............TA...  20593295
14809    2988573                                  ..A................AG.....A...  2988544
14809    14220310                                 ..A......C................A...  14220339
14809    20792689                                 ..A....T........G..T......A...  20792718
14809    15321823                                       ....A.............A.A...  15321800
14809    6721735                                  ..A...C..C..........G.....A...  6721706
14809    49822900                            ....A..C.T......G.....T.....C..A...  49822866
14809    30998292                              .....A.T....-.............G..A...  30998261
14809    15994956                              ..A..G.T....C.......T........A...  15994924
14809    19942115                                      ....-.........TT.....A...  19942092
14809    27615709                             ...A..A.A....C.....C..............  27615742
14809    27935490                              .....A.....TC.............G..A...  27935522
14809    48431940                                 ..A.....TC.......T........A...  48431969
14809    50329554                                         ........G........AA...  50329575
14809    50109043                                            .............A.-..T  50109026
14809    3115447                             ....A..A.T..T.C...C........A...A..A  3115413
14809    22238162                                          .................A...  22238142
14809    31973066                              ..A..A......C................A...  31973098
14809    35521440                              .....A.................T.....A.GT  35521408
14809    822886                                ..A..A.T....C..............AAA...  822854
14809    6512907                                  ..A...C..C......G..A......A...  6512878
14809    12847805                          ..T...A..A...C..C.......T......TAT...  12847769
14809    13586158                                         ................A.A.GT  13586137
14809    16517342                             ...A..A.T....C................A..G  16517375
14809    28428949                                 ..A......CT...............A...  28428920
14809    39740907                                      ....C..............A.A...  39740931
14809    22250508                                   ..T...T..C......CAC.....A.TT  22250535
14809    22883899                                       ...C..............T.A..T  22883922
14809    30713024                              ..A..G.T....C...C..C...G.A...A..G  30713056
14809    42788277                                         .........TG..A....A.G.  42788298
14809    12852170                                    ..C......C....T..C.....A...  12852144
14809    29500928                                     ......A.....GT.......CA...  29500903
14809    44211020                             ......ACT....C................A...  44211053
14809    49160353                             ...A..A.T...................A.A...  49160320
14809    12373601                                      .....T...............A...  12373625
14809    1127695                                         ..........T.A..AT.CA...  1127673
14809    5630959                                   ......AAC..G.............A...  5630931
14809    8051921                                        ....................A...  8051898
14809    18951709                             ...A..A.T....C...............AA..T  18951742
14809    28316756                             ...A..A.T....C.......T..T.....A...  28316723
14809    41057077                                  ...A..AT................AA...  41057105
14809    41172694                                    ...A............A.G..A.A.G.  41172720
14809    49741992                                      ....C...........AA...A...  49741968
14809    1185245                           ..T...A....-....C................A...  1185210
14809    43928522                                          ...............A.....  43928542
14809    14692065                                    .....TC.G.....T..T.....A.G.  14692091
14809    15368014                                    ....T.C...............AA...  15368040
14809    38496181                                    .......TG..............A...  38496155
14809    49995600                             ...A..A.T....A............A...A...  49995633
14809    30581579                                         .........T.A.---....CA  30581561
14809    6882723                                     ..G...CT.........T...A.TG..  6882749
14809    20390810                             ...A..A.T....CT..G............A...  20390843
14809    26634299                                      ....C.......T........A..T  26634275
14809    40709913                                         ...............G..A...  40709934
14809    3787818                                        ..............G.A...A..T  3787794
                                                             \                  
                                                             |                  
                                                             T
14809    1079991                                       ......T............AAA.G.  1079967
14809    4050039                              ...A..A.T...........T........AA..T  4050072
14809    20739029                               ....G.T....CT......T..T.....A...  20739060
14809    31920017                             ......G.T....C.G........G.C...T.C.  31920050
14809    43334498                             ...A....T....CT........A.....AA...  43334531
14809    16878859                                       ....-...............A.G.  16878881
14809    20962456                                            .......T.....A.A...  20962474
14809    24418195                                         .........G.A......A...  24418174
14809    37385192                                            ......T..T...A.A...  37385210
14809    45881889                             ....C.A....T..A......TG.T..GT.....  45881922
14809    19525201                                          .................A...  19525181
14809    44993177                                         ..................A...  44993156
14809    49053078                                      ....C.........A......A...  49053102
14809    59482                                            ...........T..T...A...  59503
14809    50505312                                         ...........T..T...A...  50505333
14809    17935578                                     .....C................AC..  17935553
14809    6107127                                          ..T...............A...  6107148
14809    14625957                                     ...T.C.........C......A..T  14625932
14809    16554249                                         ...T.......T.G....A...  16554270
14809    47503569                                     ...T.C................AC..  47503594
14809    8815968                               .....A.T...................A.A...  8816000
14809    21003534                                      ....C.........AC.....A...  21003510
14809    32734633                              ..A..G.T....C................A...  32734601
14809    50339513                                      ....C..........G.....A..T  50339537
14809    19757423                                         .......C.....A...AA..G  19757444
14809    2130737                                       ..T..............A...A...  2130761
14809    17464239                                     ..A..C..........T....TA...  17464264
14809    17999233                                     .....C..............A.AC.T  17999258
14809    45886697                              ..A..A.T....C......G.........A..T  45886729
14809    20875316                                      .....T...............A...  20875292
14809    35241407                                     ....T..............T..A...  35241432
14809    40634563                                    .....A..........TC...A.A.G.  40634537
14809    47129084                                             ...C.G..T...A.A...  47129067
14809    49632883                                      ....C.T....G...T.....A...  49632907
14809    31758726                                     ....T....G............A..T  31758751
14809    17988611                                      ............T....T.CA....  17988635
14809    3254909                                       ......C..............A...  3254933
14809    19191235                                      ....C.........T......A...  19191211
14809    14001431                                      ...............C....AA...  14001407
14809    23824943                                      ....CT...............A...  23824967
14809    26043986                                      ....C................A...  26043962
14809    38505345                                      ...............T.....A...  38505321
14809    884109                                        .....................A...  884133
14809    5243977                                       ............G..T.....A...  5244001
14809    9952087                                       ....C................A...  9952111
14809    18004420                                      .....................A...  18004396
14809    29077571                                      .....T...............A...  29077547
14809    47148208                            ....A....-....C......C.........AG..  47148241
14809    5116661                                       ....C...........A....A...  5116685
14809    12282054                                      .....T..............TAC..  12282030
14809    14191804                                      ....C................A...  14191828
14809    17258759                                      ....C................A...  17258735
14809    17902139                                      ....C.......T..T.....A...  17902163
14809    18275159                                      ........A.....A......A...  18275183
14809    23479711                                      ....C..............A.A..T  23479735
14809    29588484                                      ....C................C...  29588508
14809    30160494                                      .....................A..A  30160518
14809    30831828                                      ...............T.....A...  30831852
14809    37984997                                      ....A...............AA...  37985021
14809    39761258                                      ..............AG....AA...  39761234
14809    41611645                                      ...T........T......A.A...  41611621
14809    43763498                                      ....CT..........A....A...  43763474
14809    44668630                                        ............A......A..T  44668608
14809    8218115                                       ....C.............GA.A...  8218139
14809    14362985                                      ....C...C......T.....A...  14363009
14809    17042852                                      ....CT.........T.....A...  17042876
14809    19356953                                      ....C..........T.....A...  19356977
14809    21868897                                      ....C.....A.......T.AA..A  21868873
14809    28580215                                      ..............T..A...A...  28580239
14809    28978012                                        .....A.............A...  28977990
14809    35225528                                      ....C.............G..A..T  35225504
14809    41356716                                      ..............A......A...  41356692
14809    42976673                                      ....C..............A.A..A  42976697
14809    39382865                                      ....C..C.............A...  39382889
14809    3447950                                       ....CT...........A...A...  3447926
14809    4747582                              ........-....C................A...  4747550
14809    6166287                                       ....C......G.T.......A...  6166263
14809    6827167                                       ....C.........A......A...  6827191
14809    7829351                                       ....C...A..G...T.....TT.T  7829375
14809    13987290                                      ...........G.........A...  13987266
14809    18168178                                      ....CT........TT.....A...  18168154
14809    21461736                                      ....C.......TG......AA...  21461712
14809    23235759                                      ..T..G...........T...A...  23235735
14809    23600450                                      ....C.......T....T...AG..  23600474
14809    29879665                                      ....C................A...  29879689
14809    30712103                                 ..A....T.C..........T.....A...  30712074
14809    39060020                                      ....C....G...........A...  39059996
14809    42720714                                      ....C............A...A...  42720738
14809    44672129                                      .........A...........A...  44672153
14809    49156795                                      .....T.........T.....AT..  49156819
14809    20616016                                      ....C...............AA...  20616040
14809    939928                                        .............T.T.T...A...  939952
14809    5387132                                       ....C..............T.A...  5387156
14809    7378859                                     ..C....................A...  7378885
14809    10213684                                      ....A...A............A...  10213708
14809    12696749                                      ....A................A...  12696773
14809    14746831                                      ....C.............T..A...  14746807
14809    15887103                                      .........C....AT.....A...  15887079
14809    16729120                                 ..A...................A...A...  16729091
14809    17104321                                        ..C...........A....C...  17104299
14809    17837157                                 ..A....G.C..............A.A...  17837186
14809    20282157                                         .........T..G...A.A...  20282136
14809    24856241                                      ...............T....TA...  24856217
14809    28574506                                      ....C..........T.C...A...  28574482
14809    32260405                                 ..A.......................A...  32260376
14809    34711485                                      ..G.............A....A..T  34711461
14809    37640087                          ..T...A..A.T....C................A...  37640051
14809    39593348                                      ....C..........T....CA...  39593372
14809    40530706                                      ............T.T...G.AA...  40530682
14809    40653499                                      ....CT.C.............A..T  40653475
14809    42943466                                      ....C.....C.T..T.....A...  42943490
14809    43218212                                       ................A..AA...  43218235
14809    46006778                                      ....C......G...T..G.AA...  46006802
14809    46940281                                         ..................A...  46940302
14809    47201298                                       ...............G....A...  47201321
14809    13955554                                              .............-...  13955569
14809    28962136                              ......--............G..T.....A...  28962166
14809    43617346                                      .....TG....G...T.T...A...  43617322
14809    612402                                        ........C.....A.....CA..T  612426
14809    950138                                        ..............C......A...  950162
14809    3170466                                          ..................A...  3170487
14809    3709181                              ...A..A.T...AC..C.............A..T  3709148
14809    6775641                                       ............A.AG.....A...  6775617
14809    10932835                                       ...C.......G.AT.....AG..  10932858
14809    14838382                                      ..T....C...C...T....AA...  14838406
14809    16468885                                      ..............A.....AA..T  16468909
14809    17641638                                      ....C..C......A..A...A...  17641662
14809    20671057                                         .........T......A.A...  20671036
14809    21192242                                      .....................A...  21192266
14809    27066054                                      ....C.......T.......AA...  27066030
14809    31831048                                      ............T..T.....A...  31831024
14809    35658580                                 ..A..C..A.A...CC..........A...  35658551
14809    36351388                                      ....CT...............A...  36351412
14809    39673962                                      ...T....C.......G....A...  39673938
14809    40493371                                      ....CT.............A.AT..  40493347
14809    43410337                               ....A.T...TCT...........A...A...  43410306
14809    47806531                                      ..............A....A.A..A  47806555
14809    1213426                                       ....C..CA............A..A  1213450
14809    2545649                                       ....C...........CA..CA...  2545673
14809    5782006                                       ....C..C...........AAA..G  5782030
14809    12287278                                      ....C................A...  12287302
14809    13759647                                      ...............G...A.A...  13759623
14809    23703702                                      .................A...A...  23703726
14809    27718919                                      ....C..............A.A...  27718895
14809    29051023                                        ............A......A...  29051001
14809    31154756                             ......---.................A.A.A...  31154786
14809    31731979                                      ..T.....A............A..T  31731955
14809    46504038                                      ....C.......T.C....ATA...  46504014
14809    24674675                                         ..T.............A.A...  24674696
14809    21938638                                      ...T................AA...  21938614
14809    32367626                                       ..........G.........A...  32367603
14809    14802173                                       ....................A...  14802150
14809    20857851                          ..T...A..A.T.....T..........G....A...  20857815
14809    21716700                                       ...........T........A...  21716677
14809    8597412                                       ....C..G.............A...  8597388
14809    12232007                                      ....C.......T............  12232031
14809    13179648                                        ...A...........T...A...  13179670
14809    17212943                                       ..............G.....A...  17212966
14809    22686409                                      .......A.C..T.......AA...  22686433
14809    26410023                                       ..T.................A...  26410000
14809    27581649                                       ..............C.....A.G.  27581672
14809    39994620                                       ..T...............A.A...  39994643
14809    7006961                                          ..................-...  7006941
14809    49681402                                       ...C.....A........A.A.C.  49681379
14809    7415607                                       ...............T.....A...  7415582
                                                                  \             
                                                                  |             
                                                                  T
14809    17198692                                        ..........T........A...  17198714
14809    17482800                                        ............A.....TA...  17482778
14809    25658685                                        ..C................A...  25658663
14809    27021434                                        ...............A...AC..  27021412
14809    31988136                                       ...C....A...TAG.....A...  31988113
14809    32387344                                       ..A...........G...AAA...  32387367
14809    35118469                                        ....C..G..A..G.....C...  35118447
14809    38725329                                     ................T.....A...  38725354
14809    39734489                                      ......T.......A....A.A...  39734465
14809    44141216                                      ....A..A.......T.....A...  44141240
14809    49127398                                       ....T.............A.A...  49127421
14809    690375                                           ...........C.....AA..T  690396
14809    17131686                                       ....A...............A...  17131709
14809    20215731                                    ....G.C.........A.G...AC...  20215705
14809    22000041                                      ............G.AT...A.A..T  22000017
14809    31358202                                    ....A.................AA..T  31358228
14809    34376407                                       ...C....C....TT...A.A...  34376430
14809    48895984                                           ...........A..A.A...  48895965
14809    15402288                                       ...........A..G.....A...  15402265
14809    16885197                                         ...T...........GA.A...  16885218
14809    45343691                                 ..........AT............C.A...  45343661
                                                         \                      
                                                         |                      
                                                         T
14809    4186020                                       ....A.C.............CAC..  4186044
14809    22753040                                     ..G...........T.G.....A...  22753015
14809    24996248                                        ..C...........A....A...  24996270
14809    26758765                                    ....TA.G........A......A...  26758791
14809    29430613                                       ..T...........T.A...A...  29430590
14809    39120613                                      ....C...............AA...  39120637
14809    40655533                                       ..A............AT...A...  40655510
14809    49949333                                        .............T..G.AA...  49949311
14809    44114946                        ......TGC....A....C......TT.A.G........  44114907
                                                     \                          
                                                     |                          
                                                     A
14809    17879937                                     ..C..C............T.ACA...  17879912
14809    18585072                                        .............TA....A..T  18585050
14809    18764842                                        ..C...............AA..T  18764820
14809    21551571                                     ..................AGA.A...  21551546
14809    21846869                                       ....TG..............A..T  21846846
14809    29399641                                       ...C....C....AC.....A...  29399664
14809    30517627                                      ...T.T......A..C....AAT..  30517603
14809    39429481                                       ....TG.A....TA.G....A..T  39429458
14809    40705989                                       ..............T.....A...  40706012
14809    41142707                                       ...........T...A....A...  41142730
14809    43332361                                       .......C.GTA.......AA.G.  43332384
14809    43596593                                      ..T..................A...  43596617
14809    47029254                                      ....C...........G....A...  47029278
14809    48012184                                      ............T........A...  48012208
14809    50418651                                        ..C.............G..A...  50418673
14809    17419570                                        ..C................A...  17419548
14809    31856175                                        ...T...............A...  31856153
14809    50199362                                        .........G......G..A..T  50199340
14809    12007235                                          .................A...  12007215
14809    13110655                                          ........A......T.-...  13110636
14809    536811                                        ....C................A...  536787
14809    4988827                                       .................T...A...  4988851
14809    6841778                                         ..C........T.......A...  6841800
14809    24750454                                      ....C............A...A...  24750478
14809    40242466                                        ............AG..G..A...  40242488
14809    41463379                                         ..................A...  41463400
14809    42806971                                      ....C..............A.A...  42806947
14809    44224469                                        ..C..............CAA...  44224491
14809    49547486                                        .........C....G....A...  49547508
14809    12527295                                        .........C........AA...  12527317
14809    24297774                                        .........T.......A.A...  24297796
14809    41920598                                      ...T.........C.......A...  41920574
14809    42744222                                      ....C.......T.A......A...  42744246
14809    48181804                                      ....CT......T.AT.....A...  48181828
14809    25883549                             ...A..A.A...TC..............A.A...  25883516
14809    30244753                                         .............A....A...  30244774
14809    3011649                                       .....T.......TA....A.A...  3011625
14809    4212796                                       ...T.A........TT.....A...  4212820
14809    8695382                                         ..........T.AT....CA...  8695404
14809    10954430                                        ..C............A...A..A  10954408
14809    13090778                                         ..................A...  13090757
14809    34223700                                      ..............C.....AA...  34223724
14809    46068509                                        ..........T.A....A.A...  46068531
14809    18587921                                        ........C.T........A...  18587899
14809    42455547                                        ..A................AG..  42455525
14809    47750455                             ........-....C......C.G.G...A.A...  47750423
14809    40589226                              .....A.G.-....C........T...A.A...  40589195
14809    6811538                                         ..C....C..........AA..A  6811516
14809    13273293                                        ..............A....A...  13273315
14809    13486803                                        ..C.......T..T.....A...  13486825
14809    13491398                                      ............A.A.A..A.A...  13491422
14809    14641937                                        ..C.............G..A...  14641959
14809    16772497                                      ..T.................AA...  16772521
14809    17729372                                        ...................A...  17729350
14809    23866893                                       ...A......G.........A...  23866870
14809    28470059                                      ..T............T.....A...  28470083
14809    28506136                                        ...T.G......A..A...A...  28506114
14809    30558507                                        ..............CA.A.A...  30558485
14809    43161867                                      ....C..........T.........  43161843
14809    44028266                                        ..A...............AA..A  44028288
14809    45232490                                        .............T.....A...  45232512
14809    18049455                                     ..G............A.A....T...  18049430
14809    857306                                          .........GT....A...A...  857284
14809    5440926                                       .....T...........A...A..T  5440902
14809    7488117                                         .........GT.......AA...  7488139
14809    10595328                                        ............A..A.A.A...  10595306
14809    11649961                                        ...............A.A.A...  11649939
14809    13347072                                        ..........TG..G....A...  13347050
14809    13558098                                        ..A.........A......A...  13558120
14809    18743903                                      ....C.........AT.....A..T  18743879
14809    28430647                                      .....T...........A...A...  28430671
14809    30225759                                      ....C................A..G  30225735
14809    50164612                                        ............A.....AA...  50164634
14809    6634296                                          ...........A.G....A...  6634317
14809    33141409                                         ..................A..T  33141430
14809    9402264                                         ...A....C..CA..A.A.C...  9402286
14809    15039350                                       ....A.....C.....A.A.A...  15039373
14809    18422318                                        ...........G.C.....A...  18422296
14809    21480802                                      ..T...........CT..G..A...  21480778
14809    23267551                                      ............TGAT.....A...  23267527
14809    28572678                                        ..C..C..........T..A..A  28572656
14809    31898792                                      .....T...............A...  31898768
14809    38860554                                      ...................CAA...  38860578
14809    39377116                                        ..C................A...  39377094
14809    45047929                                        ............AT..G.AA...  45047907
14809    48487806                                        ..C.............G..A...  48487784
14809    50041986                                        ..C.......TG.T.....A...  50042008
14809    40178723                                      ........G............A...  40178699
14809    49223736                                      .........C...........A...  49223712
14809    6168195                                        ...........T........A...  6168172
14809    49663431                                         ..................A...  49663452
14809    2415583                                        ....................A...  2415560
14809    28450029                                         ..................A...  28450050
14809    39318066                                         .................AA...  39318045
14809    5065123                                          .............GT...A...  5065102
14809    6807622                                          .........T........A...  6807601
14809    16008404                                       ..............T.....A...  16008381
14809    49716142                                       ..................A.A...  49716119
14809    17136057                                         ..................A...  17136036
14809    28243592                                         ..................A...  28243571
14809    9084436                                          .........T...........T  9084415
14809    22466946                                       ...........TG.......A...  22466923
14809    23253213                                         ....C.......G.....A...  23253234
14809    29905000                              ..A..A....T.C............A...A...  29904968
14809    37534406                                      ...............T.....A...  37534430
14809    37542778                                         ..................A...  37542757
14809    40361268                                       .................GA.A...  40361245
14809    1290054                           ..T...A..G.T....CT...............A...  1290090
14809    3311113                                        ......CAA....A......A...  3311090
14809    7566358                                       ....C..........T.....A...  7566334
14809    8411504                                         .............T.....A...  8411482
14809    14338308                                       ..T...........CA....A..G  14338331
14809    22295762                                       .....C............A.C..A  22295785
14809    28114737                                       ..T...G..G.......G..AG..  28114714
14809    31902794                                      .....................A...  31902770
14809    41595538                                        .....C.............A...  41595560
14809    30906531                                      .....T.............T.A...  30906555
14809    39217248                                       ...C...C.....TT.....A.G.  39217225
14809    15569646                               .......C....T......T........A...  15569613
                                                        \                       
                                                        |                       
                                                       CC
14809    24374019                                            ...............A...  24374001
14809    30506674                                         .....C...........AA...  30506653
14809    43608215                                         ......CA........A.A..T  43608236
14809    3161171                                          ..A......TG.......A.G.  3161192
14809    9262806                                       ....CA...............A...  9262830
14809    11113627                                      ................G...TA..G  11113651
14809    15940182                                         ............T.....A...  15940203
14809    15941411                                         .......G..........A...  15941390
14809    16945320                                         .........T.A.CA..AA...  16945341
14809    20821448                                       ..T........TG.......A...  20821471
14809    23716861                                         ..................A...  23716840
14809    31334087                                       ......C........A....A...  31334110
14809    31510458                                                 ...A...T..A...  31510445
14809    38993563                                         ..................A...  38993542
14809    39223852                                       ...C......G...G.....A...  39223875
14809    45298235                                         ..................A...  45298214
14809    25658126                                       ....................A...  25658149
14809    39166297                                        ..........T........A..T  39166319
14809    5247729                           ..T...A..A.T............T........A...  5247693
14809    6685045                                          ............T.....A...  6685066
14809    9083701                                        ...........TT.G....AA...  9083724
14809    15254098                                         ..............AT..A...  15254077
14809    15937746                                         ..T..........A....A...  15937725
14809    32778066                                         ................TAA...  32778087
14809    34103484                                           ......G..A......A...  34103503
14809    35502012                                       ...C...........GT...A...  35501989
14809    40242099                                    ......A.........A.....AA...  40242073
14809    41366864                                         ...........A......A...  41366885
14809    42767724                                         ..........GAG.A...A..T  42767703
14809    44055110                                           ................A...  44055091
14809    45513536                                         ....C.............A...  45513515
14809    46728533                                       ...C.......T....A...A...  46728556
14809    1451832                                       ..A............G.T.TTT...  1451808
14809    3898921                                            .............CA.A...  3898940
14809    5531327                              ...A...................C.AA..AA...  5531365
                                                          \                     
                                                          |                     
                                                      TTCAG
14809    20565701                                         ................A.A..A  20565722
14809    20824545                                          ................A....  20824565
14809    21937018                                           .........TT.....A.G.  21936999
14809    22840979                                       ..............G..GA.A...  22840956
14809    22970509                                         ........GT...GC..TC.T.  22970530
14809    23731044                                         .........A....A...A...  23731065
14809    24494229                                          .....A........G..AG..  24494209
14809    27376475                             ...T..C.G..........C.T...AT.A.A...  27376508
14809    31066499                                         ..T..............AA...  31066520
14809    41745243                                       ...C............A...A...  41745220
14809    47402675                                       ....T...........A...A.GT  47402698
14809    48213729                                    ....T.C...A...T.T......A...  48213755
14809    575338                                           .......G..........A...  575317
14809    6119851                                          ........G........AT...  6119872
14809    23285109                                        ...T........T..A...A...  23285087
14809    30591564                                          ...C.............A...  30591544
14809    39233731                                         ........G..A......A...  39233752
14809    45235066                                      .....................A...  45235042
14809    22008430                             ......A.T....C................A...  22008397
14809    482130                               ...A..G.T....C................A...  482097
14809    14702635                                           ..............A.A..T  14702654
14809    18483567                                          .................A...  18483547
14809    22552052                                          .................A...  22552072
14809    23994518                                        ...................A...  23994540
14809    24388576                                     .............T........A...  24388551
14809    40805260                                          .....G.CT...A....A..A  40805280
14809    44011792                                         ..................A...  44011813
14809    49708714                                          ...........T.....A...  49708694
14809    31191244                                        ...A...............AT..  31191222
14809    21830415                                         ...G..............A...  21830394
14809    29571563                                      ...............T.....A...  29571588
                                                           \                    
                                                           |                    
                                                           A
14809    40365356                                       ..T...........G.....A...  40365379
14809    43540868                             ......A.TT...C..........G.....T...  43540901
14809    3372421                                       ....C.....G.T........A...  3372445
14809    5216726                                         ..C..................G.  5216704
14809    7443121                                              .......T......A...  7443104
14809    8816248                                        .............TT.....A...  8816225
14809    16839450                                          ..........A......A...  16839430
14809    18660432                                          ........T........A...  18660412
14809    27107676                                          ................AA...  27107656
14809    27235268                                           ......G..A......A...  27235287
14809    27805932                                         .........T........A...  27805953
14809    32403929                                         ............T.....A...  32403908
14809    47187671                                          .................A...  47187651
14809    16177211                                        ............T.G....A...  16177233
14809    18908658                                            ........A...T..T...  18908640
14809    28511657                                          .................A...  28511677
14809    39674298                                          .................A...  39674318
14809    43579774                                         .......G..........A...  43579795
14809    7955284                                         ......A................  7955262
14809    9059596                              ......A.T....CT.........T.....A.G.  9059629
14809    13615839                                        ...............T...A..T  13615817
14809    13681273                             ...A..A.T......G....C..T......A...  13681306
14809    15936174                                          .................A...  15936154
14809    17016465                                        ...T..............AA...  17016487
14809    18767353                             ...A..A......C..C.......T.....A...  18767320
14809    21114739                                         .........A.A.....AA...  21114760
14809    21452536                                        ....G.......A.....AA..T  21452558
14809    22970159                                        ...T..............AA...  22970181
14809    25472353                                         ............T.....A...  25472374
14809    29036243                                         .........T....T...A.G.  29036222
14809    29487402                                        ..............AT...A...  29487380
14809    30241208                                          ...C..C..CT....A.....  30241188
14809    38569374                                        ............A......A...  38569352
14809    40803578                                       ...C.............G.AA...  40803555
14809    40859499                                          ................TA...  40859519
14809    42696403                                          ..C..............A...  42696423
14809    44806342                                          ..........A..T...A...  44806322
14809    45085079                                       ..T.............AG..A...  45085102
14809    45108848                                       ...........A........A...  45108871
14809    48829373                                     ....TG.......TG.G.A...A...  48829398
14809    49109989                                      ....C............A.A.A..T  49110013
14809    49240553                                         ....C...........A.A...  49240574
14809    18617010                                         ........G....C....A...  18617031
14809    5499630                                            .............T.AAGC.  5499649
14809    21146478                                         .......G.........CA...  21146499
14809    24733726                                          ........T....A.A.A...  24733746
14809    28336875                                        ..C..........T....AA...  28336853
14809    26715                                           ..C..........TC...AA...  26737
14809    2054656                                         .............C...A.C.T.  2054634
14809    5764611                                        ..T..........C.A....A...  5764634
14809    13704752                                         ..........TA....A.A...  13704773
14809    14685429                                         ..................A...  14685408
14809    17203246                                          .......CT......CAA...  17203226
14809    20295936                                        .................A.A...  20295958
14809    20884781                                        ............A......A...  20884759
14809    25348300                                          ..C..............T..G  25348320
14809    25360474                                          ..G..G.......ACA.A...  25360454
14809    29411213                                          ..C..............A...  29411193
14809    30511698                                           ............A.A.A...  30511679
14809    34676492                                          .................AC..  34676512
14809    41829802                                       ....................AG..  41829779
14809    50472545                                        ..C..........TC...AA...  50472567
14809    48133123                                         ............T...A.A..T  48133102
14809    49477980                                         ..............AG..A...  49478002
                                                                  \             
                                                                  |             
                                                                  T
14809    674432                                          ...G...............C.G.  674410
14809    1471737                              ...A....T...........C.......CAA...  1471704
14809    8166810                                         ............AGA....A..T  8166788
14809    9241659                                         ...................A..G  9241637
14809    9650511                                   .....A............TC.....A..T  9650539
14809    11838892                                       ..T...C.............A...  11838869
14809    16777058                                       ...C.......T.A.G....A...  16777035
14809    18354270                                          .......G....C....A..T  18354290
14809    18497694                                       ...C............A...A...  18497717
14809    22712060                              ..A..A.T...T............G....A...  22712092
14809    24925235                                        ..............C......CT  24925257
14809    25366123                                        ..............G..A.A...  25366145
14809    26664093                                       ...........T....T...A...  26664070
14809    28109623                                        ..C...............AA...  28109645
14809    30825049                             ...A..G.T....C...............AA...  30825016
14809    32645757                                        ...............A......T  32645779
14809    33465200                                   ..A..................G..A..A  33465227
14809    34548727                                       ...A.C..............A...  34548750
14809    38455599                                        .....C...T.........A...  38455577
14809    38737150                                      ...A.T..C............A..G  38737126
14809    44245770                                       ..........GT.A.G...AA..T  44245793
14809    44465165                                           ............A...A...  44465146
14809    47564522                                        ..C.......TG...T...A..G  47564500
14809    48205807                                        ...................A...  48205785
14809    48390255                                          .....A..TGA..T.A.....  48390235
14809    45250827                                         .........T.......AA...  45250805
                                                                  \             
                                                                  |             
                                                                  T
14809    26651991                               ........G....C..............A..A  26651957
                                                      \                         
                                                      |                         
                                                    TAC
14809    39085751                                 ....AC...-..........TGA..AA...  39085723
14809    5909430                                         ...................A...  5909452
14809    40620271                                        ............T....A.A...  40620293
14809    15263151                             ......A.T....-...............AA...  15263119
14809    15506484                             ...A..A.T.....................A...  15506517
14809    4041147                                            ................A...  4041128
14809    46910006                             ...A..A.T....C......G.........A...  46910039
14809    11616757                                           .......T........A...  11616738
14809    21362489                                         ......................  21362468
14809    28758825                             ...A..A.T..G.C................A...  28758858
14809    42171138                                         ..................A...  42171159
14809    24417183                                           ..........G.....A..G  24417164
14809    26528495                                           ................A..T  26528476
14809    28597400                             ...A..A.T...TC.............G..A...  28597367
14809    29646404                                      ....C...C......T.....A...  29646428
14809    30459673                                           ..........T.....A...  30459692
14809    41170367                              .....C.T....C................A...  41170335
14809    3940758                                            ....................  3940739
14809    5602933                                            ................A...  5602914
14809    5977205                                         ...................A...  5977227
14809    6416868                                     ......-................A...  6416893
14809    15174771                                         ..A...............A...  15174792
14809    20470371                                           ................A...  20470390
14809    22647131                                           ..C.........A...A...  22647112
14809    22986925                                          ...............T.A...  22986945
14809    24300799                                         .........T........A...  24300778
14809    26561759                                          ........T........A...  26561779
14809    38513310                                      ....C............A...A...  38513334
14809    41133693                                         ..................A...  41133714
14809    41571379                                          ...............A.A..T  41571359
14809    44173800                                           ...............TA..T  44173781
14809    45182527                                           ..............A.A...  45182508
14809    18258663                                         ..................A...  18258684
14809    24478558                                         ..................A...  24478579
14809    28424174                                           .............G..A...  28424193
14809    44675393                                         ..................A...  44675414
14809    375853                                             ..C.............A...  375834
14809    645103                                        ...T.................A...  645127
14809    993920                                             ...............AA...  993901
14809    3769238                                            ................C...  3769257
14809    4266476                                         ...T.............A.A...  4266498
14809    5532378                                          .........T......A.A...  5532357
14809    6999166                                            ................A...  6999185
14809    9519325                                            ................A...  9519344
14809    12600935                                           ............A...A..T  12600916
14809    14331965                          ..T...A..A.T....-...........A...AA...  14331930
14809    15540730                                           ...............AA...  15540749
14809    16014114                                           ..C............AA..A  16014133
14809    17414894                                       ............G.......A..A  17414917
14809    17861731                                           .....C..........A...  17861750
14809    22611167                                         ............T.....A...  22611146
14809    25904776                                           ....G...........A...  25904795
14809    26596734                                           .........A....T.A...  26596715
14809    31025336                                           .........A......A..A  31025355
14809    35179981                                           ..C....T........A...  35179962
14809    36758318                                           .........TT...A.A...  36758337
14809    42465853                             ...A..A.T..............ATG..A.A...  42465820
14809    43509392                                        .............G..G..A...  43509414
14809    43579998                                         ...........A.G...AA...  43580019
14809    46917424                                              .............A..T  46917408
14809    48693927                              ..A..A.T...............T...A.A...  48693959
14809    50441252                                           ..........T...A.A..G  50441233
14809    28814228                                          .............AG..A...  28814248
14809    37536                                              .......T.......AA...  37555
14809    123371                                         ....................A.T.  123348
14809    2923627                                          ............C.....A...  2923606
14809    4965277                                       ...T...A....T..T.....A...  4965301
14809    7399344                                           .....G.....G.....A...  7399324
14809    7481824                                          ...........AT.....A...  7481803
14809    7838667                                          ..................A...  7838688
14809    8082828                                       ............T.......AA..T  8082852
14809    8088364                                            ..........T....AA...  8088383
14809    10001628                                      ............A.A.G....A..A  10001652
14809    11172145                                      .....T.....G...T.A...A...  11172169
14809    11598626                                           .............GA.AG..  11598607
14809    16857835                                      ...................T.A...  16857811
14809    17928300                              ....GA.T....C..C.............A...  17928332
14809    22469389                                         ....G.............A...  22469410
14809    22837822                                           ........CTG.........  22837841
14809    38713611                                           ................A...  38713630
14809    39595450                                            ....C....T.....AG..  39595432
14809    40456712                             ...A..A.T....A...........G....A...  40456679
14809    40853676                                         ...........A......A...  40853655
14809    41013783                                           ..C..C...TT.....A...  41013802
14809    42685802                                        ......A............A...  42685824
14809    45110279                                           .........A.....AA..T  45110298
14809    46460857                                         ................A.A...  46460878
14809    46662646                                        ....C..............A...  46662668
14809    46722782                                           .......TG.....A.A...  46722763
14809    50483366                                           .......T.......AA...  50483385
14809    50569201                                       ....................A.T.  50569178
14809    3148654                                          ...........A......A...  3148633
14809    3880570                                    ...T...-.....C..........A...  3880596
14809    27403233                                           ......G........CA...  27403214
14809    29411879                                         ..................A...  29411900
14809    39310109                                   ..T......G....GT..T.....A...  39310082
14809    45974632                              .....C.T...TCT..G............A...  45974600
14809    2572020                                       ..T..T..............AA..A  2572044
14809    5675689                                            .........CT.AG..A...  5675708
14809    7713040                                            ................A..T  7713059
14809    7825439                                            ...........A..A.A..G  7825420
14809    7960204                                            .........A..A...A...  7960185
14809    9473974                                            ..........CAA...A...  9473955
14809    14506217                                           ............A...A...  14506236
14809    14629153                                           ...........AA...A...  14629134
14809    15007590                                           ......GT...GA...A.G.  15007571
14809    15932646                                            ...........A...A...  15932664
14809    16220815                                           ...G............A...  16220796
14809    16757610                             ...A..A.T....C......G..A......A...  16757577
14809    18632590                                           ................A...  18632609
14809    18742728                                           ..............A.A...  18742709
14809    20233965                                           .......T........A...  20233984
14809    20770647                              ..A..A.T....C.......T....A...AG..  20770679
14809    21212505                                         ..T..............CA...  21212484
14809    23183342                                           ..............A.A...  23183323
14809    25599141                                      ....C.......TG......AA...  25599117
14809    27366702                             ...A..A.T....C............A..AA...  27366735
14809    28281717                                               ...........AA..T  28281732
14809    28317279                                           ..............A....T  28317298
14809    28390528                                         ...........A......A...  28390507
14809    28560261                                           ..............AAA...  28560280
14809    30607093                                          ................AA..T  30607073
14809    30821410                             ...A..A.T..GT.................A...  30821443
14809    31604566                                           .........A..T...A...  31604547
14809    32515822                                         ..........G.......A...  32515801
14809    40112521                          ..T....C.A.T....C................A..T  40112485
14809    47966181                                         ............G.....A...  47966160
14809    49899469                                           ....C...G.......A.T.  49899488
14809    800278                               ....G.A.T..................G..A...  800245
14809    39341588                             ......A.T..T.....G............A...  39341554
                                                             \                  
                                                             |                  
                                                             C
14809    1086313                                            .......T......A.A...  1086294
14809    3178799                                       ....C.C...........G..AT..  3178775
14809    4965829                               ..A..A.T....C................A...  4965861
14809    5512310                                           ...G.A.T........AA..T  5512290
14809    8248283                                            .......T......A.A...  8248302
14809    14847451                                           .............G.AA...  14847432
14809    16095805                                      ....-.......T..T.....A..T  16095782
14809    19560913                                      ....CT.........T.A...A..A  19560937
14809    24288042                              .....A.T..T.CT..A............A...  24288010
14809    25395891                                           .........AG...A.A...  25395872
14809    25545513                                    ......-..........T..GA.A...  25545538
14809    28489317                                      ............TG.G.A...A...  28489341
14809    29185379                                      .....................A...  29185403
14809    31405727                                         .............AT...A...  31405706
14809    38521883                                         ........GT.TT.....A..T  38521862
14809    39227285                                           .......T...A....A...  39227266
14809    40835236                                      ..G....C.....T.T.....A...  40835212
14809    41765770                                      .....T.C.............A...  41765794
14809    45382720                                           .........AT.....A...  45382739
14809    48518793                                        ..............G..A.A...  48518815
14809    48550703                                           .........C......A.C.  48550722
14809    48812650                                           ..........G..G..A...  48812631
14809    46841549                                         ................A.A...  46841528
14809    8667874                                             ...............A...  8667892
14809    16787557                                          .................A...  16787577
14809    11384818                                         ..................A...  11384839
14809    48855902                                        ....-..................  48855881
14809    2741282                                            ................A...  2741301
14809    6710434                                         ...T...............AG..  6710412
14809    28825002                                   ....-...................A...  28824976
14809    30665001                                            ...............A...  30665019
14809    33276515                                            ...............A...  33276533
14809    40054627                                         ..............A...A...  40054648
14809    45412738                                          ...C.........A.A.A...  45412718
14809    23292895                                               ................  23292880
14809    3082691                                           ...........C.A...A...  3082711
14809    13996071                                        ...................A...  13996093
14809    14721233                                             ..............A..A  14721250
14809    15008852                             ...A..A.T...............T.....A...  15008885
14809    26110384                                            ..............TA...  26110366
14809    30739886                                         ............G..T..A...  30739865
14809    32409590                                           ...........CT..AA.T.  32409571
14809    35917093                                       ....A.....G.........A...  35917070
14809    39323134                                           ...............AA...  39323153
14809    43642277                                        ..C..C.............A...  43642255
14809    44526186                                        .....A.....T........C..  44526208
14809    49727246                                           .....G.T.....T..A...  49727265
14809    29474535                                          .................A...  29474555
14809    49379744                             ......A.T....C..........G.....A...  49379778
                                                             \                  
                                                             |                  
                                                             C
14809    877129                                                .......G.....A...  877145
14809    12019493                          ..T...A..A.A............T....A...A..T  12019457
14809    20212301                                         ..................A...  20212322
14809    15980034                               ....A.T....C..........T.....A...  15980066
                                                             \                  
                                                             |                  
                                                             C
14809    17146466                                             ..............C...  17146449
14809    23246487                                            ...............A...  23246505
14809    23404919                                          .............A.A.A...  23404939
14809    23577725                                            ......TG...A...A...  23577707
14809    27330023                                            ..........GA...A...  27330005
14809    27688246                                          .................A...  27688266
14809    28074634                                           .........A.....TA...  28074615
14809    42122753                                         .............G...AA...  42122774
14809    43046004                                          ................AA...  43046024
14809    43908853                                            ...........A...A...  43908835
14809    44209533                                      ....C........TC......A...  44209557
14809    45170340                                            .........G.....A...  45170322
14809    47908710                                          ...A.................  47908690
14809    50273009                                            ...............A...  50273027
14809    2243405                                    ..A....-................AG..  2243379
14809    82762                                               .....G....A....A...  82780
14809    3548959                                          ...........A.....TA..T  3548980
14809    3855136                                           .................A...  3855156
14809    6627544                                              ..............A...  6627527
14809    6937876                                           .....G......G....A.G.  6937856
14809    8570703                                             ...............A..T  8570721
14809    10638367                                          ....C...........TA...  10638347
14809    13829279                                          ...............A.A...  13829299
14809    14797131                                          ................TA...  14797151
14809    16009045                                             ..............A...  16009062
14809    23602250                                       ....-...................  23602272
14809    28432183                                           ..............A.A.G.  28432202
14809    28672383                                           ................A.GT  28672402
14809    30897733                                        ....G..............A...  30897755
14809    31541865                                           ............A...A..G  31541884
14809    48109740                                            ...............AG..  48109758
14809    48302145                                           .........TT.....A...  48302164
14809    50528592                                            .....G....A....A...  50528610
14809    19758047                                          .................A...  19758027
14809    38950321                                       ..........T.........A..A  38950297
                                                                \               
                                                                |               
                                                                A
14809    457861                                            ...C....T....A.......  457841
14809    789271                                              ....C....T.C...A...  789289
14809    2212992                                           ...............A.A...  2212972
14809    5540707                                            ...........G....A...  5540726
14809    5947826                                       ....................CA...  5947850
14809    8162301                                        ....A........T......A...  8162278
14809    10435483                                              ......A....A.A..G  10435499
14809    16105233                                          .................A..G  16105213
14809    17231747                                             ....G.........A...  17231730
14809    18920961                                          .................T...  18920941
14809    20033235                                          ...........G.A..AA...  20033215
14809    20653817                                          .....A....TC.....A...  20653837
14809    21144992                                        .................A.A.CA  21144970
14809    22755525                          ..A.......AGT.....C....CT.TGCA...A...  22755561
14809    24113806                                             ..............A...  24113823
14809    25083697                             ...A..A.T..G.C..G.............A...  25083730
14809    25460764                                          .................A...  25460784
14809    25565753                                        ...................AC..  25565731
14809    27612394                                          ..C..............A...  27612414
14809    27647130                                             ..............A...  27647147
14809    28806486                                         .......G..........A...  28806465
14809    32123200                                       ....T............G..A..T  32123223
14809    32409975                                          ...A....TT.......A...  32409955
14809    33952171                                         ..................A...  33952150
14809    36981325                                       ..A.................A...  36981348
14809    39363077                                          .................A...  39363057
14809    40317285                                            .............A.A...  40317303
14809    40815093                            ....A..A.T..T...........A..A...A..A  40815059
14809    43498953                                         ..T...........A.A.A..G  43498932
14809    49183996                          ..T...A..A.T....C...............AA...  49183960
14809    50102398                                           ................A..T  50102379
14809    50212176                                            .....G..A........G.  50212158
14809    17408207                                    ..C....-..........G....A...  17408232
14809    18503850                                            .............A.A...  18503832
14809    20633415                                         ................-....A  20633395
14809    25379641                                 .....CAG.......-..........A...  25379669
14809    44661372                                        ...................A...  44661348
                                                                  \             
                                                                  |             
                                                                 TT
14809    45142262                                           ................A...  45142243
14809    263003                                             ................A...  262984
14809    1450773                                           ........TCA..T...A...  1450793
14809    2601023                                            ...........G..A.A...  2601004
14809    2647540                                           .............A.A.A...  2647560
14809    4653491                                        .................G..A...  4653514
14809    8896706                                          ..T..C............A...  8896727
14809    12103690                                             ........G....TA...  12103673
14809    13395007                                       ....-............G..A..T  13394985
14809    16508022                                    .....-.................A...  16507996
                                                                 \              
                                                                 |              
                                                                 C
14809    17978211                                           .............CAAA...  17978230
14809    18736349                                            ...C......CAG..A...  18736367
14809    20756582                                          .....................  20756602
14809    23461477                                         ..T.....G.....A...AC..  23461456
14809    23643297                                          ...........G...-.....  23643278
14809    24972197                                  ...G.....-...C....A......A..T  24972170
14809    25067718                                            ......T....A.A.AG..  25067736
14809    26367925                                          ................A..T.  26367905
14809    26879076                                          ....CA..T..C....AA...  26879096
14809    29618090                                       ..T..............G..A...  29618113
14809    29780604                                            ......T.......TA...  29780586
14809    29811077                                       .............T...G..A...  29811054
14809    30707248                                             ............A.A...  30707231
14809    30770824                                          .................A...  30770844
14809    32124031                                            ...............A...  32124013
14809    41193346                                          ...........G...A.A...  41193326
14809    42635246                                         ..................A...  42635225
14809    43288409                                            ...............A...  43288427
14809    47270135                                            ........TT..G.AA...  47270117
14809    2326996                                             ...............A...  2327014
14809    44869249                                             ..............A...  44869266
14809    46981395                                        ...................A..A  46981373
14809    30783574                                          ............A..A.A...  30783554
14809    16752531                                             .........A...C....  16752548
14809    21345866                                        ...A.........G...A.A...  21345888
14809    23674571                                      ...T.............A...A...  23674547
14809    43594696                                           .........A....A.A...  43594715
14809    48062903                                          .................A...  48062883
14809    49278089                                        ...................A...  49278067
14809    16140766                                          ..C.....T.C......A...  16140746
14809    16309113                                           ............A.A.A...  16309094
14809    16355428                                         ..................A.C.  16355407
14809    17281138                                             ........C.....A...  17281121
14809    30024571                                           ..........G.....A...  30024590
14809    32433231                                      ...........G.........A..T  32433207
14809    39509533                                             ...........G..A...  39509516
14809    41319767                                             ......T.......A...  41319750
14809    41574472                                         .................AAC..  41574493
14809    42402470                                              .............A...  42402486
14809    43505075                                           .......T..........G.  43505094
14809    22744684                                      ....-................A...  22744661
14809    1684954                              ...A..A.T....C................A...  1684987
14809    2461788                                              .......A..A..AA...  2461805
14809    5300315                                           .............A...A...  5300335
14809    7476827                               .....A.T...............T....AA...  7476859
14809    8030322                                              .....G........A...  8030339
14809    16022633                                      .....T...A.T.........A...  16022657
14809    18707004                                            .............A.AG..  18707022
14809    20212802                             ...A..A.A...........GT.CT.....A...  20212839
                                                                    \           
                                                                    |           
                                                                 CTCT
14809    23499449                                       ...C...........G...AA...  23499472
14809    24522515                                        ....G.G.....A......A...  24522493
14809    25214305                                            ....C.T....A...A...  25214323
14809    33141833                                        ..C..........G.....A...  33141855
14809    39131535                                       ......C.G...........A...  39131558
14809    41761170                                          ........G.C..........  41761190
14809    45268468                                      ............T..T..G..A...  45268492
14809    46198898                                           ....A..T........A...  46198879
14809    47394543                                             ..............A...  47394526
14809    15532132                                           ................A..T  15532151
14809    43296973                                         ................ATA...  43296994
14809    43456456                                 ..C..C.G................A.A...  43456427
14809    3903044                                       ..T................A....T  3903020
14809    8365076                                           .............A.......  8365096
14809    12898899                                        ...T...............A...  12898921
14809    13413646                                      ...........G.........A..T  13413622
14809    16388741                                           ................A.CT  16388722
14809    18173982                                             ..............A...  18173965
14809    27074160                                           ............A...A...  27074179
14809    27397596                                        ...............A...A...  27397618
14809    27550935                                        ..A...........G....CT.G  27550913
14809    31086683                                             ...........GA.A...  31086666
14809    35974526                                              ...........A.A...  35974510
14809    38741071                             ...A..G.T...T...........T....AA...  38741038
14809    43509225                                           ..C.............AC..  43509206
14809    44020971                                           ..C.............A...  44020990
14809    46197402                                      .....T........A....A.A...  46197378
14809    47397285                                        ...................A...  47397263
14809    48200855                                         ..................A...  48200876
14809    48370095                              ..A..G.T....C..........T.A...A...  48370127
14809    48910939                                           ................A..G  48910958
14809    49214419                                        .......G........GA.A...  49214441
14809    49293421                                             ..............A..T  49293438
14809    49313098                                           ....C...........A..G  49313117
14809    25622810                                           .................C.T  25622829
14809    40239455                                        .....C..C........A.AC.A  40239433
14809    45312363                              ..A..A.T...AC.......T.......AA...  45312395
14809    32812999                                             .............AA...  32813016
14809    5988633                                              .....T..T.....A...  5988616
14809    15962209                                           .......T.....G.AA..A  15962190
14809    22785148                                             ........TGA..AA...  22785131
14809    27265919                                        ...T.....T............A  27265897
14809    31426470                                       ..T.................A...  31426447
14809    39027950                                           ......G.T..G....A.G.  39027931
14809    40567486                                          ..............GA.A...  40567466
14809    43573935                                          ..........AG.A...AC..  43573915
14809    44102905                                             .......A.......GC.  44102922
14809    45532293                                        ...............A...A...  45532315
14809    45971759                                           ..C............AA...  45971778
14809    46382886                                       ..T...............-.A...  46382908
14809    29147028                                       ....................A...  29147005
14809    28596506                                              ....T........A...  28596522
14809    7574611                                        ....-...............A...  7574633
14809    1113545                                        ..T.................A...  1113568
14809    29407842                                    .....................A.A..T  29407816
14809    27365563                                       ...C................A..T  27365540
14809    13800830                                           ...........G....A...  13800811
14809    26261632                                         ............T.....A...  26261611
14809    27954254                                         ..................A...  27954233
14809    40813552                                      .......C.............A...  40813576
14809    6232597                                            ................A..T  6232616
14809    22605151                                         ...........C......A...  22605130
14809    4756657                                          ..T......T........A...  4756678
14809    29446639                                         .........T........A..T  29446618
14809    177137                                                ....T............  177121
14809    3105176                                        ..T.................A...  3105199
14809    8605630                                               .......T.....A...  8605646
14809    10016292                                            .........T.....A...  10016310
14809    14698912                                            ............G..A...  14698930
14809    16052753                                           ..........T....AA...  16052772
14809    16357330                                         ..G...............T...  16357351
14809    20807714                                         ..................A..T  20807735
14809    28998131                                              ......A......A...  28998147
14809    30529938                                       ....-......A........A...  30529960
14809    30874087                                         ..................A..T  30874108
14809    48287686                                            .........T...A.AG..  48287668
14809    48682054                                           ................A...  48682073
14809    17241166                              ..A..A.T....C..........C.....A.G.  17241199
                                                              \                 
                                                              |                 
                                                              A
14809    29497514                                         .................CA.G.  29497535
14809    32060428                                           ..............T.A...  32060447
14809    19521911                                            ...........A...A...  19521893
14809    32838729                                       ....................A..T  32838706
14809    6471350                                  ..A......C.......G..T.....AT..  6471321
14809    7572055                              ......A.T............T........A.C.  7572088
14809    11268087                                              .......T.....A...  11268103
14809    12096119                                            .........G.....A...  12096101
14809    16590317                                              .............A...  16590333
14809    19772797                                    ......C..............A.A...  19772771
14809    21494624                                           ................A...  21494643
14809    22555241                                       ...........T...G....A...  22555218
14809    22871724                                          .......CT.T..C...A...  22871704
14809    22878875                                         ..G.....T.........A...  22878854
14809    45886439                                 ....A....CT.....C.........A...  45886410
14809    5339341                                               .........A..AA...  5339357
14809    21421391                                         ..T...............A...  21421370
14809    40043194                                      .....T........T.A...AA...  40043218
14809    11166987                                            ..............TA...  11167005
14809    11303112                                              .......T.T...A...  11303128
14809    14844132                                            ...........AG..A...  14844150
14809    15372306                                       ......C.............A...  15372283
14809    16832598                                           ...............A....  16832579
14809    17402920                                         ....C....T.A..A.A.A..T  17402899
14809    19274581                                              .............A...  19274565
14809    25389517                                              ...G...T.....A...  25389533
14809    27242166                                        ...............AG..A...  27242144
14809    28445732                                            .............A.A...  28445714
14809    29156947                                       .....T..............A...  29156924
14809    31241294                                              ...C.........A..T  31241278
14809    33539040                                       ....A.............A.A..T  33539063
14809    34641694                                           ...............AA...  34641675
14809    37135791                                         ...C............T.A.T.  37135770
14809    40423340                                              .........T...A..T  40423324
14809    41042866                                         .............G....A...  41042887
14809    42270777                                  ...A.A..................A...T  42270805
14809    44657580                                            .............A.A...  44657562
14809    47237296                                 ..A......C.......T........A.C.  47237267
14809    3428845                                  ..A.....AC..............A.A...  3428816
14809    48025684                                      ....C..........T.A...A...  48025708
14809    5694757                                             ...............A..T  5694739
14809    44495748                                         ......A..G....A..AA...  44495769
14809    1500138                                             ..C............A...  1500120
14809    2580734                                        ....T..............AA...  2580711
14809    11873282                                             ........T.A..TA..A  11873299
14809    13663381                                            ......T............  13663399
14809    18261484                             ...A..A.T...T...........G.....A...  18261517
14809    20464743                                            ...............AT..  20464761
14809    22524982                                            .....C..A......AG..  22524964
14809    32126427                                            ...............A...  32126445
14809    34755106                                            .........TCA...A...  34755088
14809    38149523                                            .....G..AT....AA...  38149505
14809    41326414                                        ............CT.....A...  41326392
14809    41361741                                           .......T.A......A...  41361760
14809    42145868                                                ...........A...  42145882
14809    42170824                                   .......AA..CC.T....A....A...  42170797
14809    43171370                                           ............C...A...  43171389
14809    44830857                                              ..........GT.A.G.  44830873
14809    50250239                                         ............T.....A...  50250218
14809    34990017                                 .....CAG..................A...  34990046
14809    37947522                                         ..................AC..  37947501
14809    41890932                              ..A..G.T....C................A.G.  41890964
14809    49304111                                        .................C.A...  49304089
14809    22995214                                          .................A..T  22995234
14809    31338821                               ....A.......................A...  31338787
                                                         \   \                  
                                                         |   |                  
                                                        TA   C
14809    43149982                                   ....C....C.........G........  43150010
                                                              \                 
                                                              |                 
                                                              C
14809    3076395                                  ..A......C.......T..T.....A...  3076424
14809    17422159                                 ..A........---.GG.........A...  17422185
14809    49110577                                         ..............A...-...  49110597
14809    833889                                               ........TA.G..A...  833872
14809    7497877                               ..A..A.T...TC.............T..A...  7497845
14809    16450938                                         ....A.............A...  16450959
14809    20518698                                            ...............A...  20518716
14809    24050132                                            .....TA............  24050150
14809    25889575                             ...........A............T.C...A...  25889608
14809    29134816                                          .................A...  29134796
14809    29798660                             .....CA.T....C..C.......T.....A...  29798693
14809    50038912                                             ..............A.T.  50038929
14809    44549883                               ....G.T....C......G...T.....AT..  44549852
14809    5588335                                            ..........T.....A...  5588316
14809    6275577                               ..A..A.T....C............A...A...  6275545
14809    18143183                                          ..............GA.A...  18143203
14809    23493100                             .......C...T----........T.....A...  23493071
14809    28587143                                            ........T......A...  28587125
14809    29450121                             ...A..A.T.....................A..T  29450088
14809    38727858                                             .....T......A.A...  38727841
14809    40085412                                       ...........T......ATA...  40085389
14809    46637224                                            .............A.A...  46637242
14809    48874655                                          .................A...  48874635
14809    50276072                                             ...C........A.A...  50276089
14809    50324959                                           ................A.T.  50324940
14809    14449043                                           .......T.......AA...  14449062
14809    18110469                                          ....C...T....A.A.A.TA  18110489
14809    2581557                              ...A..A.T..T.C................A...  2581590
14809    20756050                               ....G...CT.C................A...  20756019
14809    21357095                                        ...T...........A...C..T  21357073
14809    23214418                          ..T...A..A.T.....................A...  23214454
14809    25906986                                          .................A...  25906966
14809    30949325                                             .............AA..A  30949342
14809    32165456                                          .................A...  32165476
14809    40711970                                             ..............A...  40711953
14809    40907501                                             ..............A...  40907518
14809    43458404                                               ............A...  43458419
14809    44797706                                             ....T........AA...  44797689
14809    46282560                                             ..............A...  46282577
14809    49061605                                             ..........A...A..T  49061622
14809    16796321                                          ........TG.......A...  16796341
14809    28081351                             ......G.T....C.............G..A..G  28081317
                                                             \                  
                                                             |                  
                                                             C
14809    1165505                                     ...G...A.............A.A...  1165531
14809    5024452                                             ..............AAC..  5024470
14809    6567275                                               ....T.TT....AA...  6567291
14809    9172493                                           ...........G.....A...  9172513
14809    15175461                                            ...............A...  15175443
14809    15883868                                        ...........C.......A...  15883890
14809    22873028                                             ...........G..A...  22873045
14809    39712462                             ...A..A.T....C..C.............A...  39712495
14809    40410306                                       ....T...............A...  40410329
14809    41584003                                              .............A.G.  41583987
14809    42663916                                          .............A...A...  42663896
14809    43927468                                        ....-...........G.AA...  43927489
14809    22610175                                        .........G.............  22610197
14809    12996037                                       ................A...ATT.  12996013
                                                            \                   
                                                            |                   
                                                            G
14809    24877289                                         ..T...............A...  24877268
14809    30171929                                          .................A...  30171909
14809    7754423                                          ..................A...  7754444
14809    29181376                             ...A..A.T...TC................A...  29181409
14809    35184556                                         ..T...............A...  35184535
14809    11561760                                         ..................A...  11561739
14809    48953207                              ..T.....CGG............G.....A...  48953239
14809    659353                                        .....................A...  659377
14809    1302403                                          .........TT.....A.A...  1302382
14809    6168455                                          ...........A..A..CA...  6168476
14809    8820999                                            ................A..T  8821018
14809    15369309                                              .............A...  15369293
14809    27842927                                         ................A.AC..  27842906
14809    30031503                                 .....CAG............G.....A...  30031532
14809    30075994                      ....A........A.T.............T.T.....A...  30075952
                                              \                   \             
                                              |                   |             
                                              T                   T
14809    46143379                                         ..................A..A  46143400
14809    46154199                                         ..................A...  46154178
14809    13156832                                          ..T.....T........A...  13156812
14809    17244536                                      ....C....................  17244512
14809    26993740                                 ..A....T.C..........T.....A...  26993710
                                                                   \            
                                                                   |            
                                                                   A
14809    20669118                                           .....C..........A...  20669137
14809    31419322                                         ...........AT....A-...  31419302
14809    31606196                                         ..................A...  31606217
14809    44773062                                 .....CAG..................A...  44773033
14809    45045454                                         ............G.....-...  45045434
14809    2860926                                          ..................AC..  2860947
14809    4355375                                   ....C.T...CG.C...........-...  4355348
14809    7840605                                          .........T......A.A...  7840584
14809    15708633                                         .................AA...  15708654
14809    17458504                                         ..................A..T  17458483
14809    18452868                                         .........T..G.....A...  18452889
14809    21048307                                         .................AA...  21048286
14809    29176198                                         ..................A...  29176219
14809    29266690                                         ..................A...  29266711
14809    29995586                                              .................  29995570
14809    35811423                                         .............A....A...  35811444
14809    42231161                                         ..................A...  42231182
14809    14400935                                          .................A...  14400915
14809    20749258                                            ....A.T........A.G.  20749276
14809    21186320                                          .................A..T  21186340
14809    23073070                                 .....CA..-................A..T  23073042
14809    37064511                                       ....................A..G  37064534
14809    39791400                                   ..A....-................A..T  39791426
14809    42413665                                          .................A...  42413685
14809    43580208                                         ..T...............A...  43580187
14809    15419085                                         ........TTG.......A...  15419106
14809    22209743                                         ........G.......A.A...  22209722
14809    22895875                                              .........A.A.A...  22895891
14809    23638480                                          .....G..T........AT..  23638460
14809    24878900                                         ............T.....A...  24878879
14809    25925663                                         ................A.A...  25925684
14809    31127486                                             ..............A...  31127469
14809    31398293                                     ...T.C............C.......  31398268
14809    32117342                                         ...........A....A.A...  32117363
14809    42191645                                         ..T.........G.....A...  42191624
14809    38687705                                         ..................A...  38687684
14809    41547625                                         ..........G.....A.A...  41547604
14809    49737046                                          ............A...AA.G.  49737066
14809    872874                                             ................-...  872856
14809    18968270                                         ...........T......A...  18968249
14809    27267497                                 ..A.......T..A............A...  27267526
14809    29688827                                          ......C......A...A...  29688847
14809    47666181                                                .....T.....A...  47666195
14809    5825800                                          .........T....A...A...  5825821
14809    8238126                                          .........A.......CA...  8238105
14809    35502594                                         ..T....C...C..A.AT....  35502615
14809    40241819                                 ..C..C.G...............G..A...  40241848
14809    44594554                                         ...G.......C......A...  44594575
14809    4364264                                          ..T...........A...A...  4364285
14809    5052119                                    ........T...........A...AC..  5052090
                                                          \                     
                                                          |                     
                                                         AG
14809    6339662                                           .....A..T........A...  6339682
14809    25019163                                           ......G.........A...  25019144
14809    33051831                                          .................A...  33051811
14809    14671068                                           ................A...  14671049
14809    19196291                                         .................AA...  19196270
14809    22931416                                                ..T..G...A.A...  22931402
14809    27296532                                           ..C....T..T.....A...  27296551
14809    30593963                                       ..T.................T...  30593940
14809    33860974                                         ...........T..A...A...  33860953
14809    35313846                                         ..............A...A...  35313867
14809    39156939                                          .................A..T  39156919
14809    39204773                                         ............G...-.....  39204753
14809    41372556                                         ..............A...A...  41372577
14809    48929569                                         ....C.C...........T...  48929548
14809    9238115                                           ...C............AA...  9238095
14809    12687467                                          .................A...  12687487
14809    14054404                                          .....A...........A.G.  14054384
14809    17243132                                      ....C............TG..A...  17243156
14809    21654845                                          ......CG...G.....A...  21654825
14809    2830342                                         ...................A...  2830364
14809    2968404                                            ..C.......C.....A...  2968385
14809    8903658                                            ...C............A..A  8903639
14809    9039879                                                 ...........A...  9039865
14809    16144681                                          ..............G..A..A  16144701
14809    17529028                                        .........G......G.CA...  17529050
14809    22806639                                           ................A..T  22806658
14809    25251120                                           .....G........A.A...  25251139
14809    28277689                                           ............A.A.AG.T  28277670
14809    28788408                                             ...G....C.....A...  28788391
14809    32425854                               ....A......-...............AA...  32425884
14809    33030950                                           ................A...  33030969
14809    35667039                                     ...............A....-.A.G.  35667063
14809    37888116                                           .........AT...A.A.C.  37888135
14809    38287994                                 ..A....T.-.......T..T..G..A..T  38287966
14809    40125199                                         ..................A.CT  40125178
14809    43030260                                           ................A.G.  43030241
14809    44584955                                      ....C..C.............A..T  44584929
                                                                 \              
                                                                 |              
                                                                GG
14809    50405414                                       ..........G...G.....A...  50405437
14809    794548                                ..A..A.T....C..........T.....A...  794516
14809    3199058                                          .................AA...  3199079
14809    16383142                                            .........T.A...A...  16383124
14809    19319160                                       ...............AA..TA..T  19319184
                                                             \                  
                                                             |                  
                                                             C
14809    19574097                                         ....A..C.....A....A...  19574118
14809    29103601                                         ............G.....A...  29103622
14809    30497809                                         ....C....G.C......A...  30497788
14809    31628791                                         ............G...A.A..T  31628770
14809    36937031                                         .........T.C......A...  36937010
14809    41858942                                          .................A...  41858962
14809    28676787                                         ..................A...  28676766
14809    17952665                                         ..................A...  17952686
14809    20221106                                         ..................A...  20221085
14809    5618090                                          ..................T...  5618069
14809    6141837                                          ..................A...  6141816
14809    7726074                                           .................A...  7726054
14809    6280629                                  .....CAG..................A...  6280658
14809    43247659                                        .............T.....A...  43247637
14809    44779172                                 .....CAG.................AA...  44779201
14809    7760707                                          ..................A...  7760686
14809    14476480                                         ..................A...  14476459
14809    16030989                                         ..................A...  16030968
14809    19733648                                         ..................A...  19733627
14809    26259934                                         ..................A...  26259955
14809    35183002                                           ................A...  35182983
14809    39250552                                         ..................A...  39250573
14809    39635719                                         ..................A...  39635698
14809    3281991                                           .................A...  3281971
14809    14664864                                          .................A...  14664884
14809    17998242                                         ......C..T........A...  17998263
14809    29227024                                 ......G.-................AA...  29226996
14809    40198409                                     ...........AT.........A...  40198434
14809    49762006                                        ...................A...  49761983
                                                              \                 
                                                              |                 
                                                              A
14809    373663                                           ..................A.T.  373642
14809    2574488                                          ..................A...  2574467
14809    6179005                                          ..................A...  6179026
14809    6259237                                          ..................A...  6259258
14809    6816265                                          ................A.A...  6816244
14809    8588354                                  .....CA...T...............A...  8588383
14809    11959772                                         ..................A..T  11959793
14809    12786010                                         ..................A.C.  12785989
14809    13802829                                         ..................A...  13802850
14809    17939245                                         ..................A...  17939224
14809    20500071                                         ..................A...  20500092
14809    22192972                                         ..................A...  22192993
14809    25407446                                         ..................A...  25407425
14809    27887166                                 .....TAG..................A...  27887137
14809    28188549                                         ..................A...  28188528
14809    28575544                                         ..................A...  28575565
14809    28767889                                         ..................A...  28767868
14809    29484933                                         ..................A...  29484912
14809    29942462                                         ..................A...  29942441
14809    30369407                                         ..................A...  30369386
14809    30458575                                      ...A.G...............A...  30458599
14809    33253756                                         ..................A...  33253777
14809    48518142                                         ..................A...  48518121
14809    77227                                               ...............A...  77245
14809    1233416                                         ............T......A...  1233438
14809    4866948                                          ..................A...  4866927
14809    5351969                                           .................A...  5351949
14809    5823223                                             ...............A...  5823241
14809    13546181                                      ....C................A...  13546206
                                                                  \             
                                                                  |             
                                                                  T
14809    19924638                                         ............C.....-...  19924658
14809    21477683                                          .................A.G.  21477663
14809    24381184                                          ..........A..........  24381204
14809    27617445                                          ...............A.A...  27617425
14809    29027120                                         ..................A...  29027141
14809    50280466                                         ..................A...  50280445
14809    50523057                                            ...............A...  50523075
14809    3543364                                         ...............A...A...  3543342
14809    14296208                                          .................A...  14296228
14809    25638446                                         ..................A...  25638425
14809    27604920                                 .....CAG.....G............A...  27604891
14809    224018                                           ..................A...  224039
14809    1049116                                          ..................A...  1049137
14809    2758314                                             .....G.............  2758332
14809    8469988                                            ..............A.A...  8469969
14809    16108894                                         ..................A...  16108915
14809    19751287                                         ..................A...  19751308
14809    20249289                                         ..................A...  20249268
14809    20324410                                         ..............A...A...  20324431
14809    25762486                                            ...............A...  25762504
14809    27320922                                         ..................A...  27320943
14809    30650871                                         ............T.....A...  30650850
14809    30980256                                         ..................A...  30980277
14809    33339175                                            ...............A...  33339193
14809    38989630                                         ..............A...A...  38989651
14809    39211949                                         ................A.A...  39211970
14809    40183811                                         ..................A...  40183790
14809    40483849                                        .......................  40483827
14809    40777034                                         ..................A...  40777013
14809    41020535                                         ...........A....A.A...  41020556
14809    42684440                                         ..................A...  42684419
14809    42801002                                         .................AA...  42800981
14809    49171596                                         ..................A...  49171617
14809    714151                                 ....A.T....A..............A.A...  714182
14809    4144680                                            ..........C.....A..T  4144699
14809    9417292                                           .............A...A...  9417312
14809    16003290                                           ...A............A...  16003309
14809    18599263                                          .................A...  18599283
14809    27263262                               ....A...C..C................A..A  27263231
14809    27601106                             .........T....T...............A...  27601144
                                                          \                     
                                                          |                     
                                                      TCTGG
14809    28156016                                          ..........A......A..T  28155996
14809    28667253                                          ...............A.A...  28667233
14809    29344131                                          ...C.............A...  29344111
14809    31077014                                         ..................A...  31077035
14809    31740640                                         ..................A...  31740619
14809    45078958                                             ..............A...  45078941
14809    49234908                                        ......G............A...  49234886
14809    5323364                                          .................AA..T  5323343
14809    6173217                                  .....CAG.............A....A...  6173246
14809    10650155                                         ..............A..A...T  10650176
14809    14770314                                         ..................A...  14770335
14809    15412377                                         .................AA...  15412356
14809    15949754                                         ...............T..A..A  15949775
14809    16361990                                         ..............A.A.A...  16362011
14809    17896686                                         .................AA...  17896665
14809    18238098                                         ...G..............A...  18238119
14809    18273873                                         ..................A...  18273852
14809    18794784                                         ..................A...  18794763
14809    21548667                                         ..................A...  21548688
14809    21561714                                         ..................A...  21561735
14809    21876105                                         ..................A...  21876084
14809    22111656                                         ...........C......A...  22111635
14809    24709899                                         ..................C...  24709920
14809    28171577                                         ..................A...  28171598
14809    28201738                                         ..................A...  28201717
14809    28741982                                         ..................A..A  28741961
14809    29643800                                 ..C...GG..T...............A...  29643829
14809    36028595                                         .............CA...A...  36028574
14809    38364848                                         ................A.A...  38364869
14809    39088974                                         ............G.....A...  39088953
14809    44558493                                      ....C..............A.A...  44558469
14809    47109684                                         ................A.....  47109705
14809    47219925                                         ..................A...  47219904
14809    48268042                                         ..................A..T  48268063
14809    49138361                                 .....CAG.....G............A...  49138390
14809    920169                                              ...............A...  920151
14809    5347809                                                ............A...  5347794
14809    8693745                                           .................A...  8693725
14809    9114586                                          ..............A...A...  9114565
14809    12816158                                         ...........A......A..T  12816180
                                                                  \             
                                                                  |             
                                                                  T
14809    13423578                                           ......CT.....T..A...  13423559
14809    18753305                                                 ........A.A..T  18753292
14809    18928075                                          .................A...  18928055
14809    20419271                                          .................A...  20419251
14809    20804518                                               ............A...  20804533
14809    21129376                                         ...........A......A...  21129397
14809    21535145                                          .................A...  21535125
14809    23637949                                          ...............-.....  23637968
14809    30123468                                            ........AGG....A...  30123486
14809    34357035                                          ...........C.....A...  34357015
14809    36726693                                         ...........A......A...  36726714
14809    39226855                                          .................A.G.  39226835
14809    40603523                                          ............G...AA...  40603503
14809    40721611                                       ....A...............A...  40721588
14809    42642688                                          .................A...  42642708
14809    46011045                                          .................A...  46011025
14809    46173957                                          ...............T.C...  46173937
14809    19797495                                             ..............A..T  19797512
14809    24894601                                         .....A.......CA...A...  24894580
14809    26761464                                            ..............AA...  26761446
14809    37943904                                         ............G.....A.G.  37943925
14809    42365551                                         ........G.........A...  42365530
14809    43180257                                 .....CAG...........TG...A.A...  43180228
14809    43258101                                        ...................A...  43258123
14809    43952358                                           ...............AA.T.  43952377
14809    45918468                                         ..................A...  45918489
14809    1687319                                          ................-.....  1687299
14809    1763099                                          ..T...............A...  1763120
14809    5310702                                          ............T.....A...  5310723
14809    5654355                                          ............G..G..A...  5654334
14809    6387785                                          ..................A...  6387806
14809    11379281                                         ..G...............A...  11379260
14809    12764748                                         ................A.AG..  12764769
14809    14612755                                         .....C............T...  14612734
14809    16549592                                          .................A...  16549572
14809    17435895                                          .................A...  17435875
14809    17995733                                         ..................A...  17995754
14809    18011473                                         ..................A...  18011452
14809    18509396                                         ..T...........A...A...  18509417
14809    18627116                                         ..................A...  18627095
14809    24603570                                          ..T.....T..C..G..A...  24603550
14809    25574940                                          ...............-.....  25574959
14809    29049093                                         ...........AC...A.....  29049114
14809    29093182                                         ..................A...  29093161
14809    30204358                                         ................A.A...  30204337
14809    31560173                                         ..T...............AC..  31560194
14809    32501483                                         ................A.A...  32501462
14809    32528825                                      ....C......GG.A......A...  32528801
14809    32759122                                           ...............AA...  32759141
14809    37385543                                         .................AA...  37385521
                                                                  \             
                                                                  |             
                                                                  T
14809    38997993                                         .................AA...  38998014
14809    39243123                                         ...........A..A...C...  39243102
14809    40857526                                            .......C......AA...  40857544
14809    41343831                                            .........G.AG..A...  41343813
14809    42505740                                         ..................A...  42505761
14809    43133303                                         .............G...AA...  43133324
14809    44357703                                         ............G...A.A...  44357682
14809    46916626                                         ................T.A...  46916647
14809    47123339                                         ..................A...  47123318
14809    5490028                                              ..............A...  5490011
14809    12769385                                          .................A...  12769365
14809    26218296                                         ..T...............A...  26218317
14809    29374375                                          ......G..........A...  29374355
14809    40029243                                          ...........T..G..A...  40029263
14809    42513070                                        ...................A...  42513048
14809    1258920                                          ................-.....  1258900
14809    5063624                                          ................A.A...  5063603
14809    5340436                                          ...........A..A...A...  5340457
14809    15578685                                         ..................A...  15578706
14809    16201283                                         ................-.....  16201303
14809    16247666                                              .............A...  16247682
14809    21905133                                         .............CA..AA...  21905112
14809    26544530                                 ..C..T.A..................A...  26544559
14809    32794371                                              .............A...  32794387
14809    33761493                                              .............A...  33761509
14809    43027099                               ....A.T..T.C.........AGA....A.G.  43027068
14809    4280724                                           .................A...  4280704
14809    5626387                                         ..C............A......T  5626365
14809    14676295                                          ...A........G....AC..  14676275
14809    18444160                                          .................A...  18444180
14809    18652147                              ..A..G.T.....T....-..........A...  18652178
14809    19415347                           .....A..A.T............G......A.A...  19415312
14809    27330730                                          ....................T  27330710
14809    39664905                              ..T..A.T....C...........G....A...  39664937
14809    43335928                                          ................AA...  43335948
14809    43852017                                        ...............A...A...  43851995
14809    46282243                                            ...............A...  46282225
14809    48697758                                          ...........T..G..A...  48697778
14809    49771540                                         ..................A..T  49771519
14809    13275858                                 ...C..G..-................A...  13275886
14809    42583101                                 .....CAG...G..............A...  42583072
14809    44539628                                         ..............T.-.A...  44539648
14809    46351779                                           ..A....A..........G.  46351803
                                                                       \       \
                                                                       |       |
                                                                       C    TTGC
14809    9761                                            ..C.......T........A...  9783
14809    922219                                            ..............C..A...  922199
14809    1300077                                             .....C........TA..T  1300059
14809    2023594                                          ................A.-...  2023574
14809    4684883                                          ................-.....  4684903
14809    4815377                                               ......T.....AA...  4815361
14809    16340648                                         ....C.............A.T.  16340669
14809    18204793                                            ...............A...  18204775
14809    19094310                                              .............A...  19094326
14809    19107343                                 ....T..GT...A.............A...  19107372
14809    24063258                                         ..................A..T  24063279
14809    28811293                                            ..G...T.......AA...  28811311
14809    30751217                                 ....G.....A.............A.A...  30751188
14809    31462992                                         ...C..............T...  31462971
14809    32570160                                          ...............-.....  32570179
14809    37738617                                        ..............A..ACA...  37738639
14809    44175896                                        ............A......A...  44175918
14809    44665954                                         .................AA...  44665933
14809    47993249                                        ............C..A...A...  47993227
14809    50455591                                        ..C.......T........A...  50455613
14809    31890942                                       ..A...A.............A...  31890919
14809    39423638                                         ..........T.......A...  39423659
14809    3767290                                           .................A...  3767310
14809    37969407                                         ..................A...  37969428
14809    39225375                                         ..................-...  39225395
14809    42302556                                         ..............A...A...  42302577
14809    20770225                                         ..................A...  20770246
14809    29870968                                       ...C.....CC.........A...  29870945
14809    5433410                                          ..........T.......A...  5433389
14809    6174797                                          ...............T..A...  6174818
14809    7738199                                          ..........T.......A...  7738220
14809    7768155                                          ..................A..T  7768176
14809    16007575                                         .........T........A...  16007596
14809    17230067                                         ........G...G.....A...  17230046
14809    19996794                                         ..................A...  19996773
14809    28215676                                         .................AAG..  28215697
14809    32887492                                         .......G.....A....A...  32887471
14809    11380158                                         ...........T....A.A...  11380179
14809    14949032                                 .....CAG..................A...  14949003
14809    18624137                                         .........T........A...  18624158
14809    25125599                                         ..................A...  25125620
14809    29309509                                         ..................A...  29309488
14809    29759131                               ....A....T.C..........T.....A...  29759100
14809    32025011                                         .........T.AG.....-...  32025031
14809    33089315                                         .................AA...  33089336
14809    43620849                                          ...............A.A...  43620869
14809    43747488                              ..A..A.T..T.C................A...  43747456
14809    44825769                                          ............A....A..T  44825749
14809    45184258                                 .....TAG.............G...TAG..  45184287
14809    49993097                                         ..................A...  49993076
14809    3603577                                          ...........C......A...  3603598
14809    4467264                                          .......G..........A...  4467243
14809    8006352                                          ............G.....A...  8006331
14809    12934890                                         ...........A.G..A.A...  12934911
14809    15931104                                         .........T........A...  15931125
14809    17862469                                         ...C.....T.A......A...  17862490
14809    22089758                                 ..C...AG..........T.......A...  22089729
14809    26536300                             ...T..C.T....CT.....T.........A...  26536267
14809    27708933                                           ...........A....A...  27708952
14809    34360964                                         ........C.........-...  34360944
14809    40261432                                         ..........C....T..A...  40261411
14809    41488066                                         ..............C...A...  41488087
14809    45667626                                         ................A.A...  45667605
14809    50208801                                         ................A.A...  50208822
14809    4586710                                           .............A...A...  4586730
14809    9132990                                           .................AG..  9133010
14809    13381848                                   ......T.-..............A-...  13381873
14809    18448187                                         ..................A...  18448166
14809    44436105                                         ..T...............A...  44436126
14809    5814220                                        .............A.....A....  5814197
14809    14033635                                          ..............G..A...  14033655
14809    19405075                             ...A..A......C.......T.A..A...A...  19405108
14809    27361118                                 .....CAG.......G..........A...  27361089
14809    37856798                                             ..............A...  37856781
14809    39150387                                 .....CAG...T..............A..T  39150416
14809    40898921                                 .....CAG................A.A...  40898950
14809    41392360                                         .......A.-........A...  41392380
14809    42951794                                            ...............A...  42951776
14809    48094349                                 .....CAG...G......C.....A.A...  48094378
14809    221621                                           .....G............A.T.  221600
14809    6126150                                          .......G........A.A...  6126129
14809    6155878                                             ...............A...  6155896
14809    8460910                                          ..T..........C..A.A...  8460931
14809    28641773                                         .........T.C......A...  28641794
14809    40810198                                         .................AA...  40810219
14809    45553805                                         ............G...A.A...  45553826
14809    49270949                             ...A..A.T....C.........C..A..AA...  49270916
14809    258652                                               ..........A...A...  258669
14809    3085506                                          .............C....A...  3085485
14809    15273184                                          ..G..........A.T.A...  15273204
14809    17440192                                         ..................A...  17440171
14809    25019350                                 ...C.....-.......T.......AA...  25019378
14809    25118337                                         ..................A...  25118358
14809    25464638                              ..A....T....CT.............A.A...  25464670
14809    27412216                                        ..................A-...  27412237
14809    28287734                               ....A.T....-............A...A...  28287764
14809    34330401                                         ..................AG..  34330422
14809    37909894                                          ...C............AA...  37909914
14809    42596771                                                ...........A...  42596757
14809    44735029                                          .................A...  44735049
14809    47151227                                         ...........A......A...  47151206
14809    47607798                                         ..A.............A.A...  47607777
14809    47701383                                         ...T..............A...  47701362
14809    2974241                                               .......G.....A...  2974257
14809    3379841                                  .....CAG..................A...  3379870
14809    7721724                                          ..........T.......A..T  7721703
14809    11381094                                         .......G....T.....A...  11381073
14809    12552635                                         ....C.........C..CA...  12552614
14809    17372135                                            ......T........A...  17372153
14809    19755655                                           .......G.A......A...  19755636
14809    19879539                                         ..T..C............A...  19879560
14809    21504728                                         .........T........A...  21504749
14809    24650548                                         .........T....A...A...  24650569
14809    26134389                                         ..G........T......A...  26134410
14809    26868421                             ...A.....T...........T........-...  26868458
                                                           \                    
                                                           |                    
                                                       CCAGT
14809    27921622                                 .....TAG.........T........A...  27921593
14809    29025175                                         ....C....T........A...  29025154
14809    30931784                                         .........T......A.A...  30931805
14809    34283164                                         ........G.......A.-...  34283144
14809    38736225                                         .......G......A...A...  38736204
14809    40486758                                         .........T........A...  40486779
14809    47869733                                         ...............GA.A...  47869712
14809    48043258                                         .........T.......AC...  48043237
14809    48220683                                         .........T.....G..A...  48220662
14809    48883272                                            ........A.....AA...  48883254
14809    49187523                                         .......G....T.....A...  49187544
14809    2123837                                         .........G........TA...  2123859
14809    7391084                                          .........T.......---.T  7391066
14809    16165854                             ...A..A.T....C..............-.A...  16165822
14809    17448107                                         ..................A...  17448086
14809    18582327                                         ..................A...  18582348
14809    28382711                                         ..................A...  28382732
14809    28612325                                         ............T.....A...  28612346
14809    30453804                                         ...T.....T........A...  30453783
14809    32510897                                          ......A......T...A...  32510917
14809    33063657                                          ...............A.A..T  33063677
14809    43877507                                         .........T........A.GG  43877486
14809    45229797                                          ........T.......AA...  45229777
14809    46611906                             ....A.GC....T.T....G........A.A...  46611873
14809    710888                                               ..............A...  710905
14809    1143511                                           ...........T.....A...  1143531
14809    3573490                                          .........T......A.A...  3573469
14809    6182489                                           ..C..............A...  6182469
14809    6682799                                         ..C......C.........A...  6682777
14809    7973640                                  .....CAG..A.....G..A.....AA...  7973669
14809    15977442                                           ....G....--.....A...  15977425
14809    21463895                                    ....T.................AA...  21463869
14809    23617693                                         ..............T...A...  23617714
14809    30771312                                                              .  30771312
14809    40591922                                                  ...G.....A...  40591910
14809    42606692                                 .....CAG..T.......C.......A...  42606663
14809    47423534                                         ..................-...  47423514
14809    750149                                           ..A.....G.......A.A...  750128
14809    1356292                                     .....-...G...G..A....A.....  1356267
14809    13843976                                         ....C......C....A.A...  13843997
14809    14001871                                         ....C..G..........A...  14001892
14809    20787323                                         ......C..T.....G..A...  20787302
14809    23604862                                         ..A......T.....T..A.T.  23604841
14809    26200121                                         ..T......G........A...  26200142
14809    28796742                                         ...T.........G....A...  28796721
14809    28886382                                         .........AC......AA...  28886361
14809    30621006                                         ...G.A.G..........A...  30620985
14809    38409800                                         ..............T..AA..T  38409821
14809    38807142                                      .................T.A.A...  38807118
14809    39691023                                      ....CT.............A.A...  39690999
14809    40723563                                         ................A.A...  40723542
14809    43133955                                          ......C..........A..T  43133935
14809    44715603                                         ........CT........A...  44715582
14809    50442902                                         ...T.....T........A...  50442923
14809    2951042                                                 ...........A...  2951056
14809    4721955                                              ...........-......  4721971
14809    6170904                                       ..T.......G......A...A...  6170880
14809    6177879                                          ...T.......A...G..A...  6177858
14809    9102180                                           .....CC..........A...  9102160
14809    13743822                                         ...........TG.....A...  13743800
                                                                  \             
                                                                  |             
                                                                  T
14809    17844882                                                  ........AA..A  17844894
14809    20045771                                           .........A.GA...A...  20045752
14809    20978343                                     ..C...T.............A.C...  20978318
14809    22041317                                         ...........C......A...  22041296
14809    25146469                                         ........T.T.......A...  25146447
                                                                   \            
                                                                   |            
                                                                   G
14809    27400148                                         ..................A...  27400169
14809    27999920                                                ...........A...  27999906
14809    30522431                                             ....T...G.....A...  30522448
14809    31247657                                             ..............A..T  31247674
14809    31540031                                              .............A...  31540015
14809    38036353                                             .............TA...  38036370
14809    41430648                                         ..................A...  41430627
14809    41580481                                               ...A........A...  41580466
14809    42415255                                         .....A..T...G.....A...  42415233
                                                                         \      
                                                                         |      
                                                                         G
14809    43637663                                             ..............A...  43637646
14809    45154116                                          ...C.A..T........A..T  45154136
14809    45905105                                         ..................A...  45905084
14809    48149321                              ...C.A.T....A..............A.A...  48149353
14809    49209771                                         ...G..............AC..  49209750
14809    3242210                                          .......G-.........A..T  3242190
14809    3546405                                          .......G..........A...  3546426
14809    3845831                                          .......A.T....A...AG..  3845852
14809    8354037                                          ......C..T........A...  8354058
14809    14767687                                         .........T........A...  14767708
14809    17186278                                         ........GT.A.....A-...  17186298
14809    19799812                                 .....T....T......A........A...  19799780
                                                           \                    
                                                           |                    
                                                         AGA
14809    20354759                                         ..T...............A..T  20354738
14809    25093943                                         .............A....A...  25093964
14809    25704759                                         ......G.........A.A..T  25704780
14809    26118093                                         .........T....A...A...  26118114
14809    27277109                                           .......T.A......A...  27277089
                                                                 \              
                                                                 |              
                                                                 C
14809    28896061                                         .......G..........A..T  28896040
14809    30672336                                         ..................-...  30672316
14809    31600499                                 .....CAG.........T.A.G..A.A...  31600528
14809    44082876                                           ....C.........-....A  44082894
14809    44159254                                      ....C.G........G.....A...  44159278
14809    47905616                                           .......G..T...A.AC..  47905635
14809    48032656                                         ..T.....C.........A...  48032635
14809    48385734                                         ..T....G.....C....A...  48385755
14809    724109                                   .....CAG.......A........A.A..T  724138
14809    8862440                                           .............A.A.A..T  8862420
14809    15258594                               ....A.T.C..C......T...T...A.A..T  15258625
14809    16278228                                          ................A-...  16278247
14809    16766991                                         ..................AG.T  16766970
14809    18459717                                 ..A....T.-............T...A...  18459745
14809    37264797                                          ..C....C...G.....A...  37264817
14809    42100469                                          .......G..T......A...  42100449
14809    42757520                             ...A..A.T............T........A..G  42757487
14809    46895159                                         ...........A......A...  46895180
14809    48706219                                                    .......A...  48706229
14809    48764809                             ...T..A.T.C.....C.......G.....A...  48764776
14809    3974778                                              ..G........TA.AC..  3974761
14809    8320425                                            ................A..T  8320444
14809    9537496                                            ............A...A...  9537477
14809    12539931                                           .......T.....-......  12539949
14809    13059916                                         ..............A...A...  13059895
14809    14788000                                 .....CAG.......C......T...A...  14788029
14809    16561781                                                            ...  16561783
14809    18293176                                         ..T......A..-.....A..T  18293156
14809    19385745                                           ............A.A.-...  19385727
14809    21378249                                             ..............A...  21378232
14809    41109972                                         ....C.............A...  41109951
14809    41422287                                         ..T...............A...  41422308
14809    42346561                                       ......C.............A.CT  42346584
14809    44796104                                 .....TAG.........T........A...  44796075
14809    46033739                                            ...............A...  46033721
14809    46551873                                           ......-......TT.....  46551855
14809    47239018                                 .....CAG....C.C.....C.....A...  47238989
14809    48039222                                           .......T......A.AT..  48039203
14809    48940145                                           ..C.............A...  48940164
14809    13099644                                         ........G....CA.AAA...  13099623
14809    13655391                                         ................TAA..G  13655412
14809    14122011                             ...A..A......C.....G-........AA...  14122043
14809    27514095                                         .........T.......AAT.T  27514074
14809    34716907                                         ........GT........A...  34716886
14809    39041807                                                   ....A...A...  39041818
14809    47233666                                          .................A...  47233686
14809    231409                                           ................A.A...  231430
14809    6695088                                  ..G..C.T..................A...  6695117
14809    19434420                                         ..................A...  19434399
14809    2836454                                          ..................A...  2836475
14809    37373506                                          .................A..T  37373526
14809    21592293                                        ..........T........A...  21592271
14809    49701309                                         ..................A...  49701288
14809    3737259                                           .................A...  3737279
14809    17180494                                        ..C................A...  17180516
14809    18424101                                          .................A...  18424081
14809    32854302                             ...A..A.T.C..C.......A........A...  32854269
14809    40341585                                          .................A...  40341605
14809    41264314                                         ..........T.......A...  41264335
14809    43595465                                          .................A...  43595485
14809    2757140                                           .......G..A..A...A...  2757160
14809    3480244                                          ..............A...A...  3480265
14809    26619371                                         ..................A...  26619350
14809    43660520                                         ..................A...  43660541
14809    13623228                                 .....CAG..................A...  13623199
14809    18079423                                       ...............GT..AA...  18079400
14809    21190217                                         .....C........A...A.G.  21190196
14809    12938117                                         ........G.........A...  12938138
14809    35015367                                           ................A...  35015348
14809    48235461                               ....A......CT........AC.....A...  48235430
14809    4688031                                          ................CAA...  4688010
14809    15444934                                          .................A...  15444914
14809    19018764                                         ..............A...-...  19018784
14809    22438333                                            ...............A...  22438315
14809    38161641                                         ..................-...  38161661
14809    40897109                                         .......A.-........A...  40897129
14809    44238901                                         ..................A...  44238880
14809    717070                                           ................T.A...  717091
14809    15583253                                         .........T........A...  15583274
14809    20526705                                         ..........T.......A...  20526726
14809    28676021                                       ...C................A.G.  28675998
14809    48184016                                             ......T.......A...  48183999
14809    48255293                                               ............A...  48255278
14809    226463                                           ..............A...-...  226443
14809    17377921                                          ......G........A.A...  17377941
14809    17901874   T....TC....TC......T.TG............T..TC................A...  17901948
                           \     \            \               \                 
                           |     |            |               |                 
                         ATT     C       TGTTTT           GTTCG
14809    18420199                                 .....CAG..T...............A...  18420170
14809    19586582                                         ..................A..T  19586603
14809    29783832                             ...A..A.T....C.........A......A...  29783865
14809    32177603                                       .........-..........A...  32177581
14809    32414392                                              .............A...  32414408
14809    38443372                                         ..................A.G.  38443393
14809    41764786                             ......A.T................G..C.A...  41764819
14809    44491255                                         ............T.A...A..A  44491234
14809    1539326                                         ...........G.......A...  1539304
14809    6134246                                            ................A..T  6134227
14809    10080894                                           ...........A....A...  10080875
14809    11553230                                         ....C...G.........A...  11553209
14809    15446668                                          ....G............A...  15446688
14809    20260092                                         ..G......T......A.A...  20260071
14809    22645313                                         ..................A...  22645334
14809    42615404                                         .........T..GC-...A...  42615384
14809    46315435                                          ................CA...  46315455
14809    4600774                                           ...........G.....A...  4600754
14809    5480248                                          .................A-...  5480268
14809    23345624                                             ..........-...A...  23345640
14809    32006731                                          .......-.........A...  32006712
14809    40907795                                      ....C..G....T........A...  40907771
14809    6182687                           ..T......A.T..G.C.......TG.......A...  6182650
                                                              \                 
                                                              |                 
                                                              C
14809    8649764                                  ..A....T............G....TA...  8649735
14809    13656878                                         ..............A..AA...  13656899
14809    15145423                                                 ...A....A.A..G  15145410
14809    16452770                                      ....C................A...  16452794
14809    26993131                             ...C..A....T.C..G......T.G.GT.A...  26993164
14809    28413929                                          ...........T..T.TA...  28413949
14809    29920605                                      ....C......G--...T...A...  29920627
14809    35242955                                      ...G.......C........AA...  35242931
14809    39703143                                         ..............A...A..T  39703164
14809    40590834                                         ........C.........-...  40590814
14809    2398214                                          .......G........A.A...  2398235
14809    3496910                                          ...............CA.A...  3496889
14809    5230976                                          .........T...A....A...  5230955
14809    7050330                                          .....A......G.AG..A..T  7050351
14809    24118718                                         .........T.......AA.T.  24118697
14809    40182187                                              ........G..A.A...  40182203
14809    1544972                                           ............CT...A...  1544992
14809    12568858                                           ................A...  12568877
14809    15336133                                             ..........A.AAA..A  15336116
14809    16411635                                         ..................A...  16411656
14809    23593251                                         ..................A...  23593272
14809    35535136                                         .........T............  35535115
14809    37779377                                         ..................A..T  37779356
14809    38668737                                              .............A...  38668721
14809    41738756                                                   ........A...  41738767
14809    41885079                                         .........G...G..C.A...  41885100
14809    42500626                                      ....C................A..T  42500650
14809    42633739                                         .............G....A...  42633760
14809    46106891                                          ...............ATA...  46106911
14809    47505842                                            ...............A...  47505824
14809    48179103                                       ...C...............CA...  48179126
14809    49346981                                       ...C.......TG.......A...  49346958
14809    49653125                                      ....C..........C.....T.C.  49653101
14809    1148663                                           ...............-.....  1148644
14809    12618644                                           ............A...A..G  12618625
14809    22146431                                         .........T....A...A...  22146410
14809    41787564                                         ..................A...  41787542
                                                                         \      
                                                                         |      
                                                                         A
14809    17272172                                      ....CT............G..A...  17272196
14809    25262352                                          .......G..A......A...  25262372
14809    29076096                                     ..C................G.AA...  29076122
                                                                  \             
                                                                  |             
                                                                  T
14809    32520085                                 ..C..C.G....C.............A...  32520114
14809    39724587                                          ............G...AA...  39724607
14809    524856                                     .....A.C................A..T  524883
14809    741346                                            .................A...  741366
14809    5594317                                       .................AG..A...  5594293
14809    6945224                              ...A..A.T....C.....C....T.........  6945191
14809    7932285                                             ..G........C...A...  7932267
14809    8133022                                                ............A...  8133007
14809    14019149                                      ....CT...A...........A.TT  14019125
14809    14587453                                         ..T......T........A...  14587474
14809    15644484                                              .............A..A  15644468
14809    27600840                                           ............A...A...  27600859
14809    29105974                                           ............A...A.G.  29105993
14809    31388994                                          ...............-.....  31389013
14809    35021858                             ......ACT....C...............AA.C.  35021825
14809    40349412                                         ..................A...  40349433
14809    47018412                                        ...................A...  47018434
14809    15511750                                       ....................A...  15511774
                                                                            \   
                                                                            |   
                                                                            A
14809    20438620                                         ..................A..T  20438599
14809    21785785                                         ..A...............A...  21785806
14809    2922657                                          .........T........A..G  2922636
14809    1192704                                          ..................A...  1192725
14809    3483986                                         ...........C.......A...  3484008
14809    3961303                                       ...T.T.....GA.......TA...  3961279
14809    4680860                                          ...C..............A...  4680881
14809    9694077                                          .....................G  9694098
14809    20231757                                        .....C....G...G....A...  20231735
14809    42834247                                          .................-.G.  42834228
14809    47606507                                         ...........A......A...  47606486
14809    25184737                             ...A..A.T....C.G........G....A...T  25184704
14809    32932613                                          .................A...  32932633
14809    10187657                             ......A.TT.T..A...............A...  10187690
14809    14242899                                       ...C................A.G.  14242876
14809    30532621                                        ................G..A...  30532599
14809    40470046                                      ....C..C........G.T..A...  40470022
14809    5453403                                           .....C....C....AAAT..  5453423
14809    10907393                                         .................AA...  10907372
14809    12572497                                           ......G..A......-...  12572515
14809    20167635                                          ........T........A...  20167655
14809    30203271                                         ..T...............AT..  30203292
14809    4184902                                           .................A...  4184922
14809    8683275                                            .......-....T.A.A...  8683257
14809    27042989                                     ....G............A....A..G  27042964
14809    41385008                                      ....CT.........T.....A..A  41384984
14809    103630                                                 .......GA...A...  103615
14809    12850659                                         ..................A...  12850680
14809    20721674                                        ......A............A...  20721696
14809    22068131                                       ............T.......A...  22068154
14809    31491595                                       ..T.........T.....A.A...  31491572
14809    39294155                                                   ...G..T.A..A  39294166
14809    50549460                                               .......GA...A...  50549445
14809    29439558                          ..T...A..A...AA...T.....T........A...  29439522
14809    5355043                                       ....C..C.............A...  5355067
14809    7818436                                         ..C.........C..C...A...  7818458
14809    13037796                                      ..T..A....C....C.....A...  13037772
14809    17935156                              ..A..A....T.C................C...  17935189
                                                                  \             
                                                                  |             
                                                                  T
14809    19818317                                           ......-.........A...  19818335
14809    20311539                                        ..........T....A.......  20311517
14809    27383489                                       ....T...............A..T  27383466
14809    31463779                                                   ............  31463790
14809    42584830                                           ............A.A.A...  42584849
14809    45517414                                             ..............A...  45517397
14809    50438208                                       ..T................CA..A  50438231
14809    29708423                                         ..............A...A...  29708444
14809    31594419                                          ...C.............A...  31594439
14809    23660875                                            ...............A...  23660893
14809    49073588                              .....A.T....C................A...  49073556
14809    16310593                                          ...............A.A...  16310613
14809    40387820                                         ........G.....A...A...  40387841
14809    13938911                                         ..............A.A.-...  13938931
14809    19850341                                           ................A...  19850322
14809    48717403                                           ................A...  48717422
14809    18049187                                  ..A....................A.A...  18049216
                                                                  \             
                                                                  |             
                                                                  T
14809    21933922                                                   ............  21933933
14809    4019889                                              ..............A...  4019906
14809    15993488                                             ............A.A...  15993471
14809    43098987                                          .................A...  43098967
14809    6491741                                        ....T.....C.......A.A...  6491718
14809    17965358                                         .........T....A...A..T  17965337
14809    19330580                                         ..................A...  19330601
14809    111356                                          ..C.......A..C.A...A...  111379
                                                                    \           
                                                                    |           
                                                                    T
14809    23326772                             ......A.T.........A....AT.....A..A  23326805
14809    32103396                                      ....C................A...  32103420
14809    33749260                                         ...........T.....A-...  33749280
14809    39648721                                           ................A...  39648702
14809    41026141                                      ....C..............A.A...  41026165
14809    42509065                                         ................A.A..T  42509086
14809    50557186                                        ..C.......A..C.A...A...  50557209
                                                                    \           
                                                                    |           
                                                                    T
14809    33525895                                         ...........C......A...  33525916
14809    7691604                                            ................A...  7691623
14809    21701086                                          .....G.......A...A..G  21701106
14809    4678992                           ....G.T..A.T....C..C......A..T...A...  4679028
14809    8398706                                        ....................A...  8398729
14809    23273097                                         .........T......A.A...  23273118
14809    25105628                                                     ..C...A...  25105637
14809    30802563                                         ..................A...  30802584
14809    36211380                                      ....C...............AA...  36211404
14809    42229659                                         .....C..........A.A..T  42229638
14809    46275669                                        ..C................A...  46275691
14809    48902886                                        .............T.....A...  48902908
14809    26686277                                           .........T......-...  26686295
14809    31824428                                          ...........T.....A...  31824408
14809    4910540                                       ...T................AA...  4910516
14809    6820733                              ......A.T..T.C...............AA...  6820766
14809    11782078                                 ....T....C............A...A..T  11782049
14809    17969321                             ...T..A.T....CT..A.........G..A.GT  17969354
14809    19528175                                       ......C...........A.A...  19528198
14809    19811282                                      ....C................A...  19811307
                                                                     \          
                                                                     |          
                                                                     A
14809    19962436                                              .............A...  19962452
14809    21250967                                          ....C............A.C.  21250987
14809    21901999                                                     ....A...GT  21902008
14809    34048939                                         .................AA...  34048960
14809    38266801                                    ......CTG............AAA...  38266827
14809    38945237                                       .....G............AT....  38945214
14809    8235097                                          ..................A...  8235076
14809    31164295                                          .................A...  31164315
14809    30726400                                     ..................AG..A...  30726375
14809    30892243                                    .....................C.A...  30892269
14809    50097500                                          .................A..T  50097480
14809    12940750                                        ...T...............A...  12940728
14809    13784309                                         .............C....A...  13784330
14809    20578412                                     ..G...................A...  20578385
                                                                  \             
                                                                  |             
                                                                 TT
14809    28300654                                            .........T...A.C..G  28300636
14809    46546514                                             ........-....AA...  46546498
14809    6293020                           ..T...A..A.T....A..........C.....A...  6293056
14809    39434387                             ....C.A.G....C.......T........A..T  39434354
14809    42472193                                 ..C..C.G..................A...  42472164
14809    27552127                          ......A..A.T........C............A...  27552163
14809    41413995                                          .....C..........AA..T  41414015
14809    48845679                                      ....CT...............A...  48845655
14809    3558308                                     .....T...........T...A.A..T  3558334
14809    14936252                                          .................A...  14936272
14809    11306962                                         .................AA...  11306941
14809    26259166                                      ....C................A...  26259142
14809    27027289                                        ..C............C..AA...  27027311
14809    27385583                                ........TT.-..G..T..T......A...  27385552
                                                                       \        
                                                                       |        
                                                                      AT
14809    27606348                             ...A..A.T...T..........T......A...  27606315
14809    27983332                                       ................T...A...  27983355
14809    30234923                             ......A.T....AT...............A...  30234956
14809    31059686                                         .............GA...A...  31059665
14809    43164225                                           ............TG......  43164244
14809    45608505                             ......A.T.C...A....C....-.........  45608537
14809    47102346                             ......A.T.C......A.....TG.....A..T  47102379
14809    48847009                                          ........T.AG.....A...  48847029
14809    5781621                                       ....CT...............A...  5781597
14809    27372096                                        ......G............A...  27372074
14809    42746034                                         ..................A...  42746013
14809    43103897                                           .......T........A..T  43103916
14809    3893254                              ......G.T....CT..A.....A......A...  3893287
14809    9641933                             ....A..G....A.C..............A.A...  9641898
                                                          \                     
                                                          |                     
                                                          G
14809    12583599                                        ..C................A..T  12583577
14809    13839262                                         ..................A...  13839241
14809    19535174                                        ...............A...A...  19535196
14809    20641690                                        .........G.......A.A..T  20641668
14809    25056193                                        ...A..............AA.T.  25056171
14809    39814109                                 ..A...C..C................A...  39814139
                                                                  \             
                                                                  |             
                                                                  T
14809    45482517                                         ..............A..AA...  45482538
14809    33689525                                             .....T........A...  33689542
14809    40595844                         ....AG.A..A.T..T.C................A...  40595881
14809    158905                                          ............A...G..A...  158883
14809    5692614                                           .................A...  5692634
14809    22484219                                           ................A..G  22484238
14809    27431306                          ..T...A..A.T..T.C..........C...T.A...  27431342
14809    29020153                               ......T...-.................A..T  29020122
                                                                  \             
                                                                  |             
                                                                  T
14809    30315231                                        ................GA.A..A  30315209
14809    31751294                                               ............A...  31751279
14809    34400216                          ....T.A..A.TG....T.A.............A...  34400252
14809    36902988                                    .....TCA...........C...A...  36903014
14809    40809818                                     ..A...T..C............A...  40809843
14809    42667643                                           ..C.........A...A...  42667662
14809    50298047                                         .....C.....A.....AA...  50298026
14809    50604735                                        ............A...G..A...  50604713
14809    42113825                                      ............A........A...  42113849
14809    24710260                                         ..................A...  24710281
14809    32945359                                            .........G.....A...  32945377
14809    15975951                                        ...................AG..  15975929
14809    38350837                                         ..........T.......A...  38350816
14809    9854919                                                        ....A..T  9854926
14809    17204764                                        ...T...............A...  17204786
14809    26947337                                      ....C......G.........A...  26947313
14809    28365224                                         ..................A...  28365245
14809    25643260                                 .....CAG.......G..........A...  25643231
14809    17250763                                         ..................A...  17250742
14809    8879822                                         ...T.....G.....A...A...  8879800
14809    10863899                                           ..........T.....A...  10863918
14809    26867115                                        ........G......A...A..A  26867093
14809    42832135                                          .................A...  42832155
14809    93918                                           ..............CT.C.A...  93896
14809    13793809                                     ......A...............A...  13793783
                                                          \                     
                                                          |                     
                                                          A
14809    16057907                                        ...................A...  16057885
14809    16388089                                      ...............GG..A.A...  16388065
14809    18416485                                         ...........TG......C..  18416506
14809    27385982                                        ....C..........A...A...  27386004
14809    32052038                                              .............A...  32052054
14809    43796520                                      ....C................A...  43796544
14809    50539748                                        ..............CT.C.A...  50539726
14809    13256074                                         .....C.....TG..G..A...  13256053
14809    25447811                                         ............T.A.AAA...  25447832
14809    33380769                                         ...........A.....A-.TT  33380749
14809    34157049                                           ..........T.........  34157030
14809    24981365                                       .............A......T...  24981388
14809    5188626                                    ....A...............T...A...  5188599
14809    15238377                                      ....CA...........A...A...  15238401
14809    21523488                                             .......A....A.A...  21523470
                                                                   \            
                                                                   |            
                                                                   G
14809    25650010                                          ...A....T.A......A...  25650030
14809    26861300                                           .......T.......AA...  26861319
14809    30119551                                       .....C...........G.AA...  30119528
14809    30540640                                                 ...C...T..A...  30540627
14809    43169886                                        .........CT....A...A...  43169908
14809    44728164                             ...A..A.T..........-------....A...  44728190
14809    48189851                                           .............G.AAG..  48189832
14809    3861848                                             ......T...G....T...  3861866
14809    6809674                               ..T..A.....TC.G........T.....A...  6809642
14809    14715802                                        ..C..............AAA..A  14715824
14809    36974846                                             .....T....T.A.A...  36974829
14809    41106262                                            ...............A...  41106244
14809    45545438                                        ...A......G.A......AG.T  45545460
14809    6379730                                         ......GC.......-...A...  6379709
14809    11304417                                         ....A.............A...  11304396
14809    42640821                                         ........C.......A.A...  42640800
14809    23485004                                         .........T........A..A  23485025
14809    53695                                           ...T....G........A....A  53673
14809    3237581                                          .........T........A...  3237602
14809    4734041                                          .........T........A...  4734062
14809    5805675                                          ..G.............A.A...  5805654
14809    7934663                                          .........T........AG..  7934684
14809    13679911                                            ...............A...  13679893
14809    20116416                                          ................A-.C.  20116397
14809    28927009                                         .......G....G.....A...  28926988
14809    29632717                                        ...A........A..C.A.A...  29632739
14809    30849763                                         ...........A......A...  30849742
14809    34126261                                         .......G.........AA...  34126240
14809    50499525                                        ...T....G........A....A  50499503
14809    14834532                                          ......G...A......A...  14834552
14809    8930949                                          ....C..........CA.A...  8930928
14809    15546120                                         ........G.....AT..A...  15546099
14809    26488367                                      .....................A...  26488343
14809    31665307                                          ......G..........A...  31665327
14809    765904                                            ......G.T........A...  765884
14809    3233803                                           ........T........A...  3233783
14809    8029413                                           .........G.......-...  8029432
14809    19495556                                              ....T........A...  19495540
14809    31166596                          ....-....A.T....C....A....T......AG.T  31166631
14809    469637                                             ................A...  469656
14809    777380                                           ..........T...........  777359
14809    987736                                          ...........G.T.....A...  987714
14809    6436683                                          ...T.............AA...  6436662
14809    8543264                                          .......G....G.....A...  8543243
14809    10156876                                             ..............-...  10156892
14809    18197819                                                        ......T  18197825
14809    19764193                                           ...............AA...  19764212
14809    21471461                                        .........G.....A...A...  21471439
14809    27389598                                           .........C....A.A...  27389617
14809    29487878                              .....A.T....C................A...  29487843
                                                                              \ 
                                                                              | 
                                                                            GAC
14809    32442553                                                      .........  32442561
14809    46750973                                                   ........A...  46750962
14809    8932021                                              ..............A...  8932038
14809    19423741                                          .......T.........A...  19423721
14809    42670464                                         ..............A...A...  42670486
                                                                     \          
                                                                     |          
                                                                     A
14809    43107989                               ....A.T......T..............A...  43108021
                                                           \                    
                                                           |                    
                                                           C
14809    46668137                                          .......G.....A...A.G.  46668117
14809    48944183                             ......A.T....C.C........T.....A...  48944150
14809    3506671                                             .......T....G..AG..  3506653
14809    5527719                                                       .....A...  5527711
14809    6289867                                          .......G..........A...  6289846
14809    9637361                                       ......---............T...  9637382
14809    16590948                                          ........A......A.A...  16590968
14809    19815885                                           ................A...  19815904
14809    27906907                                    .......T.....C........A....  27906881
14809    28844520                                                        ...A..A  28844514
14809    30170392                                        ...A...............A...  30170414
14809    33675171                                          ........T..T.....A...  33675191
14809    40238237                                           ............A...A...  40238218
14809    41506497                                            ......T........A..T  41506515
14809    42560085                                                ...........A...  42560099
14809    44630050                                          ..G.....T....A...A...  44630070
14809    44711900                                           ............A..TA...  44711881
14809    543360                            ..T...A..A.T..T.C.........AT....AA...  543324
14809    10495842                                           .......G.......CC...  10495821
                                                                               \
                                                                               |
                                                                              AA
14809    12275835                                               ............A...  12275820
14809    21339485                                          .............A...A.G.  21339505
14809    25363171                                            .....G.........A...  25363153
14809    28186042                             ...A..A.T....-......G.......T.A...  28186074
14809    29768417                                       .............A..A...A...  29768440
14809    3270229                                            ......G.......A.A...  3270248
14809    4205087                                  ..C..T.G...G.....T.C.CA...A..T  4205058
14809    14195280                                         ...........A.G...AA...  14195301
14809    40014603                                            ....A...A......A...  40014621
14809    43925895                                           ....G..T....A...A..G  43925876
14809    48256849                                         .......G.T......A.-...  48256869
14809    48872645                                 .....CAG..........G.......A...  48872674
14809    7621726                                                         ....C.T  7621720
14809    8979664                                                            ....  8979667
14809    17035129                                       ......C.............A..A  17035106
14809    20606755                                         ..........-.......C..A  20606775
14809    21626354                                          .....................  21626334
14809    23680058                                  ........C............A...A..T  23680030
14809    24887206                                            ...............A...  24887188
14809    25929647                                             ..............A..T  25929664
14809    31850081                                           ................A...  31850062
14809    46360539                                              ..........G..A...  46360523
14809    49771690                                           ................A...  49771671
14809    50346201                                        ..............G....C...  50346223
14809    27244019                                       ...C.....C.......G.CT...  27244042
14809    48409874                                         ................T.A...  48409895
14809    15929634                                         ..................A...  15929655
14809    16368661                                         ........GT........A...  16368682
14809    29356742                                         ................A.A...  29356721
14809    8019843                                            ................A...  8019862
14809    15261593                                              .............A...  15261577
14809    29704170                                        ...................A...  29704192
14809    8003230                                         .............T...-.A..T  8003251
14809    22930206                                 .....CAG..............A...A..T  22930177
14809    24729011                                           ................A..T  24729030
14809    49535078                        ...G..G.T..A.............C.........A...  49535116
14809    15001478                                         ................A.A..T  15001499
14809    18122121                                         .......GT.........A...  18122100
14809    30785151                                         ..................A...  30785130
14809    41611037                                        ...................A...  41611059
14809    46245795                             ......A.T....C............A...A...  46245762
14809    6105148                           ..T...A..A.TT...C................A...  6105184
14809    15366776                                        ..............AA...A...  15366798
14809    21222737                                       ...............A.......T  21222714
14809    4854656                             ....C..A.T..G.C.........T..AG..A...  4854622
14809    13965663                                      ..............C.....TA...  13965639
14809    19676326                                                        .......  19676320
14809    21840269                                        ............A..A.......  21840291
14809    32071062                                        ................G..A..T  32071040
14809    40845797                                          .................A...  40845817
14809    43339233                                       ...C................A...  43339210
14809    19714150                                           ..............A.AG..  19714169
14809    28015859                          ......A..A.T..T.CAG..............A...  28015823
14809    40686861                                          ...C...G...G.....A...  40686881
14809    48739147                                        ............C......A...  48739169
14809    7711827                                             ....AG........AA...  7711809
14809    13517213                             ......A.T.....G.............A.A...  13517180
14809    14873064                                         ..T..............A-..T  14873044
14809    15465649                                           ...............AA...  15465668
14809    20239988                                           ................A...  20239969
14809    20490024                             ...C..A.T....C............A.A.....  20490057
14809    21014607                                          .......G.........A..T  21014587
14809    21884632                          ..T...A..A.T....CA...................  21884668
14809    32137785                             ...A..A......C................A...  32137818
14809    43120754                                          .......G.......A..G..  43120734
14809    9288845                                            ...........C....A..G  9288864
14809    23458836                                       ..T............GA..CA...  23458813
14809    32056575                                      ....CT....C...TT..-..A...  32056552
14809    27722329                          ...C...AA....A......G............A...  27722290
                                                           \                    
                                                           |                    
                                                         CCT
14809    29553826                             ...A....T..GTC.......G..C.....A...  29553793
14809    45029026                                       ....-....G....G.....A...  45029004
14809    47820082                              ..A..A.T............T........A...  47820050
14809    6412518                                          ..................A...  6412539
14809    20723431                             ...A..A......C....A...........A..A  20723398
14809    21488583                                        ..............A....A...  21488605
14809    28651287                                        ...G...........-.A...T.  28651266
14809    42449711                                         ...........A......A...  42449690
14809    18583050                                 .....CAG.......G..........A...  18583021
14809    25252106                             ...A....TT...C..........T.....A...  25252139
14809    11595470                                          .................A..T  11595490
14809    27079540                                           ..............A.A...  27079521
14809    29922492                                        .................A.AC..  29922514
14809    636772                                             ................-...  636790
14809    39722009                                            .........T...A.A...  39722027
14809    39369617                                 ..A......C................A...  39369588
14809    753550                               ......A.T....C............A...A...  753583
14809    9522499                                           ..........A.....AA...  9522479
14809    21407184                                       ...C.......TG.......A...  21407207
14809    42252070                                 .....CAG.........T........A...  42252099
14809    5613098                              ...A..A......C....C...........A...  5613131
14809    15498185                             ......A.T..T.C................A...  15498218
14809    18330082                             ...A..A.T..G.C................A.C.  18330049
14809    19758757                                        ..............C.T..A...  19758779
14809    20268918                             ...A..G.T.C..C.............G..A..T  20268951
14809    21947721                                        ............A......A..G  21947743
14809    22500445                                          .................AC..  22500465
14809    22739992                                       ....TG.......A.....AA...  22740015
14809    24138989                                           .......T..T.....A...  24138970
14809    24957426                                         ..T...............AG..  24957447
14809    29596714                                         ..................A...  29596735
14809    30836225                                        ...............A...A...  30836247
14809    33212724                                         ..................A...  33212745
14809    29999271                                        ..........T.-......A...  29999250
14809    33023928                                 ..C..C.G.........T........A...  33023957
14809    9236435                                          ..T..........G.G.A....  9236456
14809    10949303                                      ....A......T..AT...A.A.C.  10949327
14809    16493110                                        .............T...A.A...  16493132
14809    17278644                             ...A..A.T....C.............T.AAC..  17278677
14809    25894875                                          .................A..T  25894855
14809    27271454                             ...A..A.T....C................A...  27271487
14809    30171088                                             ......G...T...A..T  30171105
14809    30625410                                           ...............AA...  30625429
14809    35191597                              ..A....T.G................T..A...  35191629
14809    6592941                                            ......G............T  6592922
14809    11158411                                       ..............G...-.A...  11158389
14809    20856405                                        ...................A...  20856383
14809    24418619                                   ..G...........G.........A...  24418592
14809    29668684                                             .....A............  29668667
14809    45037288                          ..T...A..A.TG...C..........T.A..AA...  45037324
14809    12136907                             ...A..A.T..T......A...........A...  12136874
14809    43244986                                           ...............AA..T  43244967
14809    9413043                                          ..................A...  9413064
14809    21867301                                         ..................AT..  21867322
14809    35496150                                    ....G.C................A...  35496124
14809    42925207                                        ...................A...  42925185
14809    3325619                                           .............A...A...  3325599
14809    40254463                                        ............A......A...  40254441
14809    613955                                          .................A.A...  613977
14809    17393678                                         ......GG..........A...  17393657
14809    21361649                                            .............-....A  21361666
14809    27536183                                          ..........A.....A....  27536163
14809    716233                                           ..................A...  716212
14809    14665257                                         ................ATA...  14665278
14809    17114520                                       ....T...............A...  17114497
14809    20880959                                      ....C................A...  20880935
14809    27526256                                            .............A.A...  27526274
14809    29706024                            .......A.T....C............T...A...  29706058
14809    30575080                            .......A.T.C..C.......T........A...  30575114
14809    44326207                                      ....C.C....G.........-...  44326230
14809    440036                                        ..A.......A........A.....  440012
14809    18786438                                           ..........T..-..A...  18786420
14809    39064384                                          .............C...A...  39064404
14809    14420689                                            ......T........A...  14420671
14809    20005884                                       ....-........AG.....A...  20005862
14809    4861909                                             ...............A...  4861927
14809    8622486                                             ..............AA...  8622504
14809    14111159                                           ................C...  14111178
14809    14391860                                             ..............A...  14391877
14809    20908379                                            ......G...G....A...  20908397
14809    25881093                                         .....C............A...  25881114
14809    26224369                                                        ...A..T  26224363
14809    38467684                                            ...............A...  38467702
14809    42490603                                         .....................A  42490582
14809    3240559                               ..A..A.T....C............A...A...  3240591
14809    15712350                              .......T....C..........T.....AC..  15712318
14809    20791616                              ..A..A.T..T.C............C.A.A...  20791648
14809    29480143                                             ....G...G.....A...  29480160
14809    89121                                           ..C...........A....A...  89143
14809    1734717                                          ...........A......A...  1734696
14809    7358330                                  ....T..TT..........A..A.A.....  7358301
14809    12143015                                 ..C...AG..................A...  12142986
14809    14890857                                               ...T.A..........  14890842
14809    15566617                                             ...C..........A...  15566600
14809    17089029                                             .......A...GA.A...  17089012
14809    18209818                                                         ..A..A  18209813
14809    29132465                                         ..A........A.....AA...  29132444
14809    39258697                                        ...................A...  39258719
14809    40618853                                        ............A.A....A...  40618875
14809    50534951                                        ..C...........A....A...  50534973
14809    42727532                             ......A......C.........A......A...  42727565
14809    42702210                             ...A..A.T.C..C....G..T.T......-...  42702242
14809    13435868                             ........T....CT.........T.....A...  13435901
14809    27669635                                          .................A...  27669615
14809    28832767                             ...A..A.......TC..............A...  28832734
14809    15344344                                        ...T.............CAA...  15344322
14809    40974880                                           .........T......A...  40974899
14809    3140956                                              ..............T...  3140939
14809    41454420                                       ...C........T.......-...  41454398
14809    27082637                             ......A.....TC..C.......T.....A...  27082604
14809    40366729                             ...A..A....T.C......G..TG.....A...  40366696
14809    1168081                                          ..................-...  1168101
14809    6281655                                        ...C................-...  6281677
14809    10077348                             ...A..A.T.................C...C...  10077315
14809    12647779                                         ....C...........A.A...  12647758
14809    13788375                                         .................AA...  13788396
14809    41496662                                       ...C.........CG.....-..T  41496684
14809    31514924                                            ...............A...  31514942
14809    17292200                                           ........T......AA...  17292181
14809    4810806                                        ...C...............A-...  4810828
14809    17150630                                         ..G.............A.A...  17150651
14809    18664140                                       ...C.........A.....A-..T  18664162
14809    37038628                             ...A..A.T...AC.......T........A..G  37038661
14809    14816785                                       .................GAAA.C.  14816762
14809    20034999                             ...A..A.T.....................A...  20035032
14809    25476427                             ...A..A.T...........G.........A...  25476394
14809    27137368                            ..T....G.....TC................A...  27137402
14809    27842347                                           ................A...  27842328
14809    30008268                                        ..C..C.............A...  30008290
14809    31171711                                        ....G....C.TC......-.C.  31171732
14809    31607934                                          .................A...  31607914
14809    42369729                                            .........G....AA...  42369711
14809    45114133                                           ...............AA...  45114152
14809    49209121                                       ...C............A...A...  49209144
14809    9087132                                             ..........A...C-...  9087115
14809    20184432                                         ..T..G............A...  20184453
14809    29648573                            ....A..A.T................CA...A...  29648607
14809    46044304                                         ..................A...  46044325
14809    32380411                                        ..............-A.A.A.T.  32380390
14809    1015280                                         ............A......A...  1015257
                                                                           \    
                                                                           |    
                                                                           T
14809    14589269                             ...A..A...C..C................A...  14589236
14809    15930034                                          .................A...  15930014
14809    16839024                             ...A..A......C...........CA...C.T.  16839057
14809    17542639                             ...A..A.T.....T.........T.....A...  17542672
14809    18483168                                        ...................A...  18483190
14809    21166257                                              .........A.AA-...  21166242
14809    29168607                                           ................A...  29168626
14809    41409231                                           ......GT.A.....A-...  41409249
14809    43954227                                           ....C...........A...  43954208
14809    44146643                                         ..................A...  44146622
14809    49184515                                           ................A...  49184534
14809    9262330                              ...A..A.T..T.C................A...  9262363
14809    12339243                                   ....C..-................A...  12339269
14809    30254325                              .....A.T....C....C.....G....AA...  30254357
14809    39565233                                          .....GC..........-.G.  39565252
14809    30692955                                         ...........A......A...  30692934
14809    20504591                             ...A..G.T.....T...........C...A...  20504558
14809    47892875                                           .........C......A...  47892856
14809    5573608                              ...A..A.T..................G..A...  5573641
14809    6733677                              ...T..A......CT.........T...A.A..T  6733644
14809    25359232                             ...A..A.T....C................A...  25359265
14809    38915976                              .....G....T...........A.A....A...  38916008
14809    49154796                             ...A..A.T....C..........T.....A...  49154829
14809    22919575                             ...A..A.T....C....................  22919608
14809    6855564                              ...A....T....C................A...  6855597
14809    6101192                                          ....C.............A.G.  6101213
14809    6792141                                          ..T...C...........A...  6792162
14809    27758172                                         ..T......T.C......A...  27758151
14809    44491790                             ...A..A.T...................A.A..T  44491823
14809    2400402                              ......G.T....C....A.T.........A..T  2400369
14809    12987473                                            ...............A...  12987491
14809    17894307                                         ..................-...  17894327
14809    19344474                                     .....C................A...  19344499
14809    22707122                                      .......G......T......A...  22707146
14809    27294068                                          .................A...  27294088
14809    47462669                             ......A.T....C................A...  47462702
14809    14498546                                          .................A..T  14498566
14809    16742447                                             ..............AC..  16742464
14809    31785589                                      ...............G.....AT..  31785617
                                                                              \ 
                                                                              | 
                                                                           GCTG
14809    6841099                                            .........TT.....A...  6841118
14809    8288284                                          .......G.......G.AAG.T  8288305
14809    29334295                             ...A..A.T...TC..............A.A...  29334328
14809    31614406                                 ........-................AA...  31614378
14809    39359019                                            ...........A...A...  39359037
14809    16077089                                 ......C.AC.............CA.....  16077118
14809    16834381                                          ..............-.A....  16834400
14809    19529534                                   ...T...-..............A.A...  19529508
14809    21537487                             ...A..A.T..............CC.....A...  21537520
14809    40184072                                     ..G....T............A.A.G.  40184047
14809    2097196                                              ........C.....A.G.  2097179
14809    5158360                                            ................A...  5158379
14809    7738002                                       ....C................A...  7738026
14809    17882766                                              .............-...  17882781
14809    27151392                                       ....T............T..A...  27151369
14809    28273235                                              .............A...  28273219
14809    33209164                              ..A..A.T.....T.............A.A...  33209132
14809    35267381                                      .....................A...  35267405
14809    37952576                                             ...........T..T...  37952559
14809    40966350                                        ............A..T...A...  40966372
14809    45347251                                      ............T..C.........  45347227
14809    45058192                                  .........................A...  45058220
14809    4126471                              ...A..A.T....C................-...  4126439
14809    36802587                                           ................A..G  36802568
14809    46297796                                       ....................C.-.  46297818
14809    42150182                             ........T...TC......G...T.....A...  42150149
14809    21906001                                        ...A....A...A..C...A...  21906023
14809    28110352                             .....GA.T...T...........G.....A...  28110385
14809    29909301                                         ..................AG..  29909322
14809    30651391                                     ......................A...  30651366
14809    4279013                                           .................A...  4278993
14809    47365383                                            ..............A-...  47365366
14809    22293814                                     .............T........A...  22293839
14809    41139444                                         ..................A...  41139465
14809    45327368                                             ..............A...  45327351
14809    47268247                                         ...........A......A...  47268226
14809    7478445                              ...A..A.T..T................A.A..T  7478412
14809    14524215                                       ....................C...  14524192
14809    44484969                                       ...C................-...  44484947
14809    17266085                                        ..C.........A.A........  17266108
                                                                               \
                                                                               |
                                                                               A
14809    43841476                                             ............A.A...  43841459
14809    524665                                              ...............A...  524647
14809    19459605                                      .....T......T........A...  19459629
14809    33900846                                        ................-.....A  33900867
14809    43950121                                        ........-.T........AT..  43950100
14809    45980524                                          .................A...  45980544
14809    8020311                                           ...............A--...  8020293
14809    20026636                                      .................-......T  20026612
                                                                               \
                                                                               |
                                                                               G
14809    28029146                                       .............T......A...  28029169
14809    40317613                                             ..............A...  40317596
14809    40825107                                 ..A.....TC...C........A...A...  40825136
14809    42973580                            ..A....A..TG..C...C............A...  42973546
14809    570690                                ..A..A.T..............A......A...  570658
14809    2764164                                          .............G...AA...  2764143
14809    3253243                              ...C..A......A..............A.A...  3253210
14809    3687972                                       ....C................A...  3687997
                                                                  \             
                                                                  |             
                                                                  T
14809    16273252                                            ..............AA...  16273270
14809    16918795                                         ..............A...A...  16918774
14809    24975724                                            ......T...-........  24975742
                                                                               \
                                                                               |
                                                                               A
14809    30229799                             ...A..A.T....C..........T.....A..G  30229766
14809    30513793                                        ............C......A...  30513771
14809    34191320                                        ..C..C.............-...  34191341
14809    47633965                                      ....C............A...A...  47633989
14809    4089953                               ..A..G.T...................A.A...  4089985
14809    31159200                               ....C..C.GT.G......T.....G..A...  31159169
14809    3735314                                              ............AAA...  3735332
                                                                               \
                                                                               |
                                                                               G
14809    4216189                                ....A.....TC.......TTCT.A...A...  4216220
14809    10883809                              ..A..A.T..G........G..AC.....A...  10883841
14809    18224707                               ....A.T...............C.....A...  18224676
14809    25387277                              ...G.A.T..T.C................A...  25387309
14809    31828007                                        ..C..........GG..A--...  31827987
14809    45393712                                         ...........AT.....A...  45393733
14809    49075541                                     ..C..C..........T.....AC..  49075566
14809    14197398                                 .....CAG..................A...  14197369
14809    24866900                         ..........A.T..TTC...........G...A....  24866863
14809    79510                                ......A.A..........G....G...A.A...  79543
14809    2708858                                          ......G......A....A...  2708879
14809    50525340                             ......A.A..........G....G...A.A...  50525373
14809    8323690                              ...A..A.T........C......T.....A...  8323657
14809    8438005                                          ................A.A...  8437984
14809    12435271                                 .....CAG..G...............A...  12435300
14809    20920662                                            ..............AA...  20920644
14809    30567411                                         .................TA..T  30567432
14809    34685224                                 .....CAG..................A...  34685195
14809    38397741                              ..A..A.T..T.C.......A.......AA...  38397709
14809    40184586                                 .....TAG..................A..T  40184557
14809    45986227                          ..T......A...C.TC..C.............A...  45986263
14809    22445585                                         .....A.......G....AC..  22445564
14809    28465222                         ...T...A..A.T....C............A...A...  28465185
14809    18519023                                 .....T..TC.........A......A...  18519052
14809    28258685                                 .....CCG..............T...A...  28258656
14809    28366414                                 ....T.....G...............AT..  28366443
14809    17263285                                                            ...  17263283
14809    29043293                                          ...........G.....A...  29043273
14809    6042976                                          ..................A...  6042954
                                                                  \             
                                                                  |             
                                                                  T
14809    14102686                                        ...A...............---T  14102705
14809    26194251                                 .....CAG.............AA...A...  26194280
14809    26208556                                 ..C..C.G.............A....A..T  26208585
14809    28862020                                             ..............A...  28862037
14809    33933301                                         ..A...............A...  33933280
14809    39055045                                          .......C....A...AA...  39055025
14809    8296162                                         ...............T...A...  8296184
14809    13913360                                             ..............A...  13913343
14809    21392267                                          .................A...  21392287
14809    26398365                              ..T..G.T...............C.A...A...  26398397
14809    29365116                                 .....CAG..................A...  29365087
14809    45903184                                      ....C.........A....A.A...  45903208
14809    521848                                           ............G.....A...  521869
14809    4771694                                          ...........A.....AA...  4771673
14809    11587768                                           ................A...  11587787
14809    13734691                                      ....C..........T.....A...  13734715
14809    26027288                                 ..C...AA.........T.......--..T  26027261
14809    86872                                               ....C..........A...  86854
14809    485392                                                                .  485392
14809    16220156                                      ....C................---A  16220177
14809    28801913                                             ............A.A...  28801930
14809    29136235                                         ........G.........A...  29136256
14809    30196680                                       ....................A...  30196703
14809    33235661                                         ................-.....  33235681
14809    38975493                                             ..............A.G.  38975510
14809    50532702                                            ....C..........A...  50532684
14809    12105707                                         ............TCA...A...  12105728
14809    29275429                             ...A..A.T....C................A..A  29275462
14809    45210972                                         .........T...CC...-...  45210952
14809    49206920                                 .....CAG...........A......A..T  49206891
14809    49761185                                ...A....T.CTG......T....T..A...  49761215
14809    33243708                                 ...C..AG........G.........A...  33243737
14809    47622904                                         ..................A...  47622925
14809    20785562                                 ........T.-.............A.A...  20785534
14809    42324973                             ......A......C...............AA...  42324940
14809    8148129                                  .....CAG.........G........A...  8148158
14809    46837183                                 .....CAG..................A...  46837212
14809    688079                                   ..C...AA.......G.......G..A...  688050
14809    25763720                                 ..C..C.G.......G..........A...  25763749
14809    15834253                                 .....TGG.........G........A..T  15834282
14809    28193472                                 ..C..T.G.......G..........A...  28193443
14809    40716227                            ....A..A.T....C..............A.A...  40716261
14809    40732768                                 .....CAG........C.........A...  40732797
14809    1853773                              ...C..A.T....C.........A......A...  1853806
14809    19741241                                         ..............A.A.A...  19741220
14809    16207437                                        ......G.....A.C....A...  16207415
14809    729280                                   ..C..T.G.......G..........A...  729309
14809    5655635                               ..A..A.T....C.........AT.....A...  5655667
14809    17397999                                 .....CAG.......C.......G..A...  17398028
14809    41386753                                 .....CAG..A.........G.....A...  41386724
14809    47205812                                 .....CAG.....C.....T......A...  47205783
14809    4808627                                  .....CAG.......C..........A...  4808598
14809    40794916                                             .............T....  40794899
14809    955729                                             ................A...  955748
14809    8607305                                        ..................A.A...  8607329
                                                            \                   
                                                            |                   
                                                            G
14809    18005520                                           ................A...  18005501
14809    18586527                               ..C...T.....................A..T  18586493
                                                            \                   
                                                            |                   
                                                          TAC
14809    24294949                                 .....CAG.......C........A.A...  24294920
14809    25302308                                ...A.T...............T........A  25302278
14809    31139523                                       ....................A...  31139499
                                                              \                 
                                                              |                 
                                                              C
14809    34088542                                         .......CG.........A...  34088563
14809    34723753                             ...A..A.T....C............A...A...  34723720
14809    37753968                                         ..............T...A...  37753989
14809    41995922                                  ..A...T.C...........G....A...  41995894
14809    49173082                              ..A..A.............C....A....A...  49173050
14809    49802662                                 ..C...GG..T.C..........T.AA...  49802691
14809    5676226                              ...A..A.G....C...............AA...  5676193
14809    9384900                                               .............AT..  9384916
14809    22486062                                     .....-................AC..  22486086
14809    23362634                             ......A.T....C..........T....AA...  23362667
14809    25017443                                 ....T....C....A..TG.......A..T  25017472
14809    636409                                             ..............A....-  636427
14809    4867556                                             ...............A...  4867538
14809    6591107                                            ................-...  6591089
14809    14351592                             ...A..A.T....C............A...A...  14351559
14809    22422567                                       .........G.........AA...  22422544
14809    22894938                                         ..T......T............  22894959
14809    23804869                                 ....AT.T.......G........TA-..T  23804897
14809    29416819                                         .........T......AAA...  29416797
                                                                               \
                                                                               |
                                                                               A
14809    40846502                                        ...T.........GA.GA.A...  40846480
14809    45074259                                         ...........CG...A.A...  45074238
14809    48036070                                  ....C.T............C.....A...  48036042
14809    467031                                   .....CAG.........T........A..G  467060
14809    2407783                                        ..T.......GG......ATA...  2407760
14809    12885807                                         ...........A....A.A...  12885828
14809    19984654                                         ..................A...  19984633
14809    21438629                                        ................T..A...  21438651
14809    27686405                                         .....G...T........A..T  27686426
14809    38732987                             ...A..A.T..TT.................A...  38732954
14809    42539107                                   ....C..-................A...  42539081
14809    5797425                       ......T...A..A.TT....................A...  5797466
                                           \                                    
                                           |                                    
                                           A
14809    11611297                                           ...............AA...  11611316
14809    13454524                                         ..T.......T.......A..T  13454545
14809    16342430                                            ...............A...  16342448
14809    18254651                                                   ........A...  18254662
14809    24925873                                      ............T..T.....A...  24925846
                                                                       \        
                                                                       |        
                                                                     AAG
14809    29123451                                 ......C..................AA...  29123422
14809    29558701                               ....A.T...TC................A...  29558732
14809    48961274                                      ....C......T...G.A...A...  48961298
14809    49184305                          ..A...A..A.T....C............A...A...  49184269
14809    28391251                          ..T...A..A.T............T............  28391287
14809    6569134                                  .....C.G..................A...  6569105
14809    18587635                                 .....CAG..................A...  18587606
14809    48057027                             ...A..A.T...T.................A...  48057060
14809    18127850                          ..T...A..A.T..TT.................A..T  18127886
14809    8900533                                  .....CAA................A.A...  8900504
14809    21229051                                         ..................A...  21229030
14809    28310478                                 .....CAG..................A...  28310507
14809    41487562                                 .....CAG..................A...  41487533
14809    905683                                   .....TA...T...............A...  905654
14809    8422511                                  .....TAG...C..............A...  8422540
14809    25064556                                 .....CAG..................A...  25064527
14809    25923454                                  ....C.T..........T.......A...  25923426
14809    42797260                                 ..C..C.G..................A...  42797231
14809    1946905                                  .....CAG.................AA...  1946934
14809    3041398                                  .....CAG..................A...  3041369
14809    5127429                                            .......T........A...  5127448
14809    7836373                                  .....CAG..................A...  7836402
14809    9024297                                  ..C..C.G............G.....A...  9024268
14809    15566337                                 .....TAG...........A......A...  15566366
14809    20253937                                 .....CG.T.................A...  20253966
14809    20701992                                 .....CAG..................A...  20702021
14809    26623389                                 .....CAG..T...............A...  26623360
14809    10694157                                 .....CAG..................A...  10694186
14809    36737300                                         ..................-...  36737320
14809    39903009                                          .................A...  39902989
14809    8460540                                  .....CAG.........T............  8460569
14809    35992588                                 .....CAG..................C...  35992559
14809    40707203                                 ...C.T..T...............A.A...  40707174
14809    47793586                                    ..T...C.....A..........A...  47793612
14809    8325033                                  .....CAG............T.A...A...  8325062
14809    10235598                                 ..C...AG............T...T.A...  10235627
14809    24718578                                 ..C..C.G..................A..T  24718607
14809    26265176                                      .....T...............A...  26265200
14809    28561708                                 .....CAG..................A..T  28561737
14809    29011686                                 .....TAG..................AC..  29011715
14809    42556511                                 .....CAG..................A...  42556482
14809    5261177                                       ....C..........T.....A...  5261201
14809    8006716                                  ....T....CT...............A...  8006687
14809    27260027                          ..T...A..A.T..TA.............T...A...  27260063
14809    41689739                                     ..A....-.....G........A...  41689715
14809    611428                                   ......CA..TC.............AA...  611457
14809    1496872                                  .....CAA.......C...A..A..A....  1496843
14809    2451968                            .....A..A..G.TGC................A...  2451933
14809    2635814                           ..T......A.T.A.AC............T.A.A...  2635778
14809    6474941                                  .....TAG..A...............A...  6474970
14809    11681595                                           ...............TA...  11681576
14809    16187573                                 ...C.T......CC............A...  16187544
14809    22564955                                           .......G..T....CA...  22564936
14809    25655794                                         ........G........AA...  25655815
14809    41954375                                         .....G.......G...TA...  41954396
14809    44321246                                               ............A...  44321231
14809    48714314                                 ..C...AA...............G.AA...  48714285
14809    4240519                                        ............G.......A..T  4240496
14809    14308861                                         ..........G.......A...  14308882
14809    16501486                                 .....CAG..................A...  16501457
14809    21612102                                         ................A.A...  21612081
14809    8725130                               ..A..A.T....C...............AA...  8725162
14809    17015176                                         .........G.T.AA...A...  17015197
14809    152375                                       ...T......G...........A...  152400
14809    2505999                                  .....CAG................A.A...  2505970
14809    21802014                                           ..............A.A..-  21802032
14809    26220280                                 .....CAG...........A......A...  26220309
14809    27099459                                 ..C...AG.............A....A...  27099488
14809    28139285                                         ........G.........A..T  28139306
14809    29801237                                 .....CAG...........C......A...  29801208
14809    32060244                                        ..C......G.....A.......  32060222
14809    34232503                             ...A..G.T....C......T-..G..GA.A..T  34232471
14809    37367374                                 .....CAG...........C......A...  37367345
14809    40551866                                 .....CAG..............T.AAA...  40551837
14809    45348354                                           ..............TTA...  45348335
14809    49123700                                        ..................TA...  49123678
14809    50598205                                     ...T......G...........A...  50598230
14809    17906459                                        ............A....A.A..T  17906437
14809    34753948                                         ..................A...  34753927
14809    3186312                           ..T......G.T.....T.........T.....A...  3186276
14809    30256337                                  ....GG..C................A...  30256309
14809    25077485                                         ...T..............A...  25077506
14809    44019442                                         ........G.........A...  44019421
14809    9167402                                          .......G..........A...  9167423
14809    41540987                             ...A..A....................G.AA...  41540954
14809    5093929                                          ................A..T..  5093908
14809    16396465                                          .................A...  16396445
14809    5533003                              ...A..A.T.....................A...  5533036
14809    37812268                                 .....TAG........C.........A...  37812239
14809    41539502                                         .........T........A...  41539481
14809    4740589                                          ..T.......T.......A...  4740568
14809    13960900                                         ..T......T........A...  13960921
14809    14316851                                         .........A.A......A..T  14316830
14809    17323952                                         .......G..........A...  17323931
14809    42576486                                         .........T........A...  42576465
14809    43009981                                          ......G.............G  43010001
14809    4805743                                  .....TAG...C..............A...  4805772
14809    6839799                                         ........A...A......A...  6839821
14809    8160591                                  .....CAG.................AA...  8160562
14809    32756478                                         ......A.....G.....A...  32756499
14809    1197721                                           ............G....A...  1197741
14809    10120622                                         .........G.C......A...  10120601
14809    10747015                                         .........T........A...  10746994
14809    11299980                                           ................A...  11299961
14809    14546078                                         .........T........A...  14546099
14809    17185407                                         ........C.........A...  17185386
14809    18946532                             ...A..A.T...TC..C............AA...  18946565
14809    19330194                                   ....AA.........T............  19330167
14809    19559981                                         .........T........A...  19559960
14809    22439221                              ..A..A.T....C.......TT.....A.A...  22439253
14809    23497542                                         .........A.......AA...  23497521
14809    27400801                                         ..T......A....A...A...  27400822
14809    35047642                                          .................A...  35047622
14809    41966615                                 .....CAG............C.....A..T  41966586
14809    42724317                                         .........T........A...  42724296
14809    46443507                                         .......G..........A..T  46443528
14809    48064602                                         .........T........A..T  48064623
14809    16113915                                     ...T.................AA...  16113890
14809    17744683                                 ..A......C.........AC.....A...  17744712
14809    20149334                                    ...C...................A...  20149360
14809    24064939                                        ...T.........C.....A...  24064961
14809    30811940                                      ...A.......G.......A.A...  30811964
14809    43149808                                    ..G...G...............TA...  43149782
14809    6940606                                  .....CAG.................AA...  6940635
14809    10538757                                         .............AA...A...  10538778
14809    24060086                                 .....CAG.............CA...A...  24060115
14809    26268519                          ..T...A..A.T.......C.......T...A.A...  26268555
14809    277952                                           ...........A...CA.A...  277931
14809    544750                                           ..T............GCAA...  544729
14809    2631588                                          .......A.....C....A...  2631567
14809    5028113                                          ........G.TA......A...  5028134
14809    5251102                                          .........T........A..T  5251081
14809    8499474                                         ...................AT.T  8499452
14809    12538976                                         ........G........AA...  12538955
14809    25853450                             ...A..A.T...............T.........  25853483
14809    30574815                                         ..........T.C...ATA...  30574836
14809    32724423                                  ....C.T............G.A...A...  32724451
14809    33492354                                         ...G.......T......A...  33492333
14809    38623639                                         ........G.........A...  38623660
14809    43321488                                         ......C.G........AA..T  43321509
14809    45394685                                       ..T.................A...  45394708
14809    47429048                                         .....C........A...A...  47429069
14809    1267174                                          .........T..C.....A...  1267195
14809    3710819                                          ..T...............-...  3710839
14809    5377593                                           ......G..........A...  5377573
14809    8589079                              ...A..A.T..T.C..............A.A...  8589046
14809    13365355                               ....G.............G.....A..TA..T  13365324
14809    160107                                           ...........A..A...A..T  160086
14809    4422669                                      ................G...T.A...  4422644
14809    6914369                                       ....C..........TG....A...  6914393
14809    8417735                           ..T...A..A.T...TC....C..T.....T..A...  8417771
14809    13469096                             ......A.T.....T......A.A......A.T.  13469063
14809    21972523                                         ...C....G...G....AA.G.  21972502
14809    27156720                                         ........T.....A...A...  27156741
14809    28353281                                        ................T..A...  28353303
14809    28499471                                 .....CAG..................A..T  28499442
14809    29591400                                  ....TC...................A...  29591372
14809    32163670                             ...A..AC......T.......T.......A...  32163703
14809    46139723                                         .........T..G.C...A..T  46139702
14809    50605937                                         ...........A..A...A..T  50605916
14809    6514720                              .....CA.T....C................A...  6514753
14809    8202271                              .........G...C.G..............A.T.  8202304
14809    9259509                                          ............G.A..AA...  9259530
14809    9675797                                        ....................A...  9675774
14809    14280903                                                   ........A...  14280892
14809    15985626                             ...T..A.T..T.C................A...  15985659
14809    18379804                                           ................A...  18379823
14809    21727456                                          ........T........A...  21727476
14809    25599915                                      ....C.....G.T........A..-  25599938
14809    28656017                             ...A..A.T....C................A...  28656050
14809    31767056                                         .........T....TG......  31767035
14809    39173258                                      ....CA......T....T...A...  39173234
14809    39537393                                       ..A.................A...  39537416
14809    44961839                                          .................A...  44961859
14809    46919512                             ...A..A.T....C...............AA...  46919479
14809    28207711                                  ....C.T..............A...A...  28207683
14809    40721036                                         ..................A...  40721015
14809    19871011                                          ........T........A...  19870991
14809    46123199                                     .....C.........A......T...  46123174
14809    30836928                                      .....................A...  30836904
14809    41913673                             ......A.TT...A................A...  41913706
14809    18829513                                         ..................A...  18829492
14809    6992053                              ...A..A.T..............AT.....A...  6992086
14809    16783332                                          ..........T...G..A...  16783352
14809    17972735                                          ..........C......A...  17972715
14809    38319225                                          ..........A......A...  38319245
14809    4885020                                          ..............A..T-..G  4885040
14809    15942143                                         .....C............A...  15942164
14809    20483643                                        ...................A...  20483665
14809    25368302                                      ....C............-.......  25368278
                                                                               \
                                                                               |
                                                                               T
14809    25961726                                         ...........T..A...A...  25961705
14809    42783686                                    ..C.......CC.C.........A...  42783712
14809    18164943                                          ......G..........A...  18164963
14809    29460978                                          ........TG.......A...  29460998
14809    31334562                                         .........T....A...C...  31334541
14809    2830186                               ..A..A.T....C.......T........A..T  2830218
14809    49210683                                              .............A...  49210699
14809    8269087                                           ..........A....A.A...  8269067
14809    21163621                                 .....TAG..................A...  21163650
14809    5957298                               .....AAT....C.........AT.A...A...  5957330
14809    16402684                             ..G...A.T....C.T........T...A.....  16402718
                                                                               \
                                                                               |
                                                                               A
14809    26252764                                          .............A...A...  26252784
14809    43526381                                          .................A...  43526361
14809    48271255                                          ..........A......A..T  48271235
14809    6999495                                          ...........A........C.  6999474
14809    11848474                                         ..A......T........A...  11848495
14809    29606921                                       .....C..............A...  29606944
14809    30444496                                      ....CT......TG.......A...  30444472
14809    30717943                             ...A..A.T..T.C..............A.A...  30717910
14809    20200579                                         ..T.........T.....A...  20200600
14809    36395548                              ..A..A.T....C.......T..TA.C..A...  36395516
14809    5778155                              ...A..A.T...........C.T.T.....A...  5778188
14809    6870732                                              ........T.....A...  6870715
14809    14510242                                          ......G.....G....A...  14510262
14809    16362598                              ...C.A.T....C.......T...A..CA....  16362566
14809    21356405                                    ...............CAG.A..AA..G  21356431
14809    25040373                                          ................AA...  25040393
14809    26302292                                          ........T........A..G  26302272
14809    27375711                                                            ...  27375709
14809    28284283                             ...A..A.T..T.C............T.A.T...  28284316
14809    28446565                                       ...C......T........A...T  28446588
14809    38984898                             ...A..A.T...AC................A..T  38984931
14809    14185390                                    ......C................A...  14185416
14809    25304366                                         ..............A...A...  25304345
14809    41479049                             ......A.T....CTG.....T.......TA...  41479082
14809    5439883                                          ..................A...  5439904
14809    21724156                                        ...G...A...........A...  21724134
14809    25385975                                         ..................A...  25385996
14809    35225244                             ......A.T.....................A...  35225211
14809    44585609                                       .................G..A...  44585632
14809    16103701                                            ........A.G....A...  16103719
14809    5343774                                            ......T.........A...  5343755
14809    31238853                             ...A..A.T....A...............TA...  31238820
14809    39163278                                        ...................A...  39163300
14809    47542649                                     ..G...................A...  47542624
14809    4146805                              ...A..A.T.................A...A...  4146838
14809    8209375                                     ..C....................A...  8209349
14809    14017470                                            .........T.....A...  14017452
14809    22255344                               ....A.T....C.......A............  22255375
14809    46816616                            ....A..A.T.CT..................A...  46816650
14809    47734788                                         ..A..............AA...  47734767
14809    21303704                         .......T..A.T..T..................A..A  21303666
                                              \                                 
                                              |                                 
                                              T
14809    22808323                                           ................A...  22808342
14809    25629002                                           ............A...A...  25629021
14809    26600278                                         ................A.A...  26600299
14809    1577493                                         .................A.A...  1577515
14809    4442052                                       .....-..............AA...  4442075
14809    15765139                             ....C.A.T....C................A...  15765172
14809    20206504                                    ...................A...A...  20206478
14809    23422336                                           .......T....T...A...  23422355
14809    32632171                                           .....C.....A..A.A...  32632152
14809    43833432                                         ..................A...  43833411
14809    2133041                                          .................AA...  2133062
14809    3864263                                       ....C..............A.A...  3864239
14809    20490647                                                .......A...A...  20490633
14809    46706895                              .....A.T.....T...............A..T  46706863
14809    46867413                                            ....C...C.C...AA.C.  46867395
14809    48367233                                        ..C..........TG....A...  48367255
14809    49564326                                       ...C.....G..........A...  49564349
14809    43027998                               ....A.T.................A...A...  43028029
14809    45439992                              ..A..A...................T...A...  45439960
14809    3050941                                      ..C.................A.A...  3050966
14809    10744875                                         ................A.A...  10744896
14809    12576055                                           .......T.A..A..AA.G.  12576036
14809    14442308                                        ..C................A...  14442286
14809    16862233                                        .................A.A..T  16862211
14809    20768777                                        ...T......T........A...  20768755
14809    23681675                                        ...A..G.A......A.A.A...  23681697
14809    25349896                             ......A.T............A.......A....  25349929
14809    29700960                                          ...A...T.........A...  29700940
14809    41304807                                         .................AA...  41304828
14809    41430835                                    ......C..C.............A...  41430861
14809    43688047                               ....A.A.....................A...  43688078
14809    50175096                                        ............A......A...  50175118
14809    15544292                                          .................A...  15544312
14809    17570217                                    ..........G............A...  17570188
                                                              \                 
                                                              |                 
                                                            GGT
14809    23851845                                       .....C........GG..T.A.G.  23851822
14809    37120642                                         ...........T......A...  37120621
14809    287198                               ...A....T..T.C............T...A...  287165
14809    39388682                             ......A.T....CT...A...........A...  39388649
14809    18433801                                         ...G............A.....  18433822
14809    18789481                                         ..................A...  18789460
14809    26228117                                         ..................A...  26228138
14809    28285118                                         .................AA...  28285097
14809    33254275                                         ..................A...  33254254
14809    37718574                                         ............G.....A...  37718595
14809    42576612                                         ..................A...  42576591
14809    42955916                                         ...........T...G..A...  42955937
14809    47577510                                         ..................A...  47577531
14809    4356924                                  .....CGG............-..T......  4356952
14809    20899600                                          ...C.............A...  20899620
14809    26931961                                      ..T..T...................  26931985
14809    50294321                                         ..............A..AA...  50294300
14809    31034458                                      ....C...G...T..T.....A...  31034482
14809    31306554                                         .................CA..G  31306575
14809    42494503                                     ...G..................A...  42494528
14809    30395656                                         .................AA...  30395635
14809    1593457                                            ..C.........T.......  1593476
14809    9453370                                          ..T..............A-...  9453390
14809    28320123                                         ................-.....  28320143
14809    46183677                                         ..................A...  46183698
14809    88460                                           ..C...........G...AA...  88482
14809    987474                                              ......A........A...  987492
14809    8984858                                          .........T........A...  8984879
14809    12202036                                         ..................A...  12202057
14809    12524246                                        ....G.............TA...  12524224
14809    31313586                                         ..............A...A...  31313608
                                                                  \             
                                                                  |             
                                                                  T
14809    40831580                                         ..................A...  40831601
14809    47106923                                        ...T....G......A...A...  47106945
14809    47589736                                         ................A.A...  47589715
14809    50534290                                        ..C...........G...AA...  50534312
14809    3282736                                             .....G...T.....A...  3282718
14809    25211410                                          ...........G.....A...  25211390
14809    28312473                                         ........G.........A...  28312494
14809    30050351                                               ...G.A....A..C..  30050366
14809    49203204                             ...A..A.A....C.......T........T..T  49203170
                                                                             \  
                                                                             |  
                                                                             T
14809    4623963                                          ....C.............A...  4623984
14809    19860565                                         ............C.....A...  19860586
14809    22082107                                          ........A...G....T...  22082127
14809    28589391                                           ..A............AA...  28589410
14809    30185245                                         ..T......G...C....A...  30185266
14809    33030729                                          ...............A.A...  33030709
14809    537641                                           ..T...............A...  537620
14809    1337897                                          ................A.A.G.  1337876
14809    3011375                                         ....C...........GA.A..T  3011397
14809    8150455                              ...A..A.T....C...............AA...  8150422
14809    12306070                              ..A..A.T...........G.......TAA...  12306038
14809    14243746                             ...A..A.T....C......C..T......A...  14243779
14809    23415171                             ......A.T...T...........T.....A..T  23415138
14809    29025973                                        ................CT.C...  29025995
14809    45705565                                            .........T.....A...  45705583
14809    48985150                                         ......A..........AA...  48985129
14809    877392                                              ...............A...  877410
14809    2733442                                          .................TA...  2733463
14809    6908948                                       .....G...........A...A...  6908972
14809    8214639                              ...A..A.T....C.......T..T.....A.G.  8214672
14809    11176105                                         ..................A...  11176084
14809    19436599                                      ....C.............G.....A  19436575
14809    23682829                                        ..........T........A..T  23682807
14809    25299051                                      .....................A...  25299075
14809    26208381                                        ..........T........A...  26208359
14809    30892726                             ...A..C.T..TT...............A.A...  30892693
14809    31702209                                      ....C................A...  31702233
14809    36648897                                         ................A.A...  36648876
14809    40146379                                      ....C.............G.AAT..  40146355
14809    42489674                                         ..............A...A...  42489695
14809    44139101                                         ..................A...  44139080
14809    3621199                                        ....-...............A...  3621177
14809    12118913                                       ....TG..........A..AA...  12118936
14809    16007024                                         ...C............T.A...  16007003
14809    45416506                                         .....................A  45416527
14809    46401628                                         ................A.A...  46401649
14809    65669                                          ...........G........A...  65646
14809    748459                                            .....................  748479
14809    3766969                                  ....A...TC..............A.A...  3766940
14809    15351898                                      ...T.................A...  15351922
14809    15717472                                           ..............A.A...  15717453
14809    17388342                                         .......C....G....AA...  17388321
14809    17931167                                        ...T...............A...  17931189
14809    18714305                                         ...........A......A.T.  18714326
14809    23104918                                         ..................A..A  23104939
14809    24086226                                      ....C....................  24086202
14809    32841688                                      ......TC.A...........A...  32841664
14809    37909073                                      ....C................A...  37909097
14809    41694934                                        ...G............G..A...  41694912
14809    50511499                                       ...........G........A...  50511476
14809    28739004                                 ..C..C.G.................AA...  28738975
14809    48016220                                 .....CAG..................A...  48016191
14809    50368073                                       .......A..T.........A...  50368050
14809    671713                                        .....................A...  671738
                                                                \               
                                                                |               
                                                                C
14809    17268004                                   ....-...................A...  17267978
14809    33688526                                          ...............A.A...  33688546
14809    41401847                                      ....C................A...  41401871
14809    45973442                                      ....C................A...  45973418
14809    2038012                                          ............G.....A...  2038033
14809    11633246                                      .....................A...  11633222
14809    16317686                               ....A.T...............T.....A...  16317655
14809    20619080                                 .....CAG..................A...  20619051
14809    21151897                                         ............C.....A...  21151918
14809    29924917                                             ..............A...  29924934
14809    41308226                                         ............T..G..A...  41308247
14809    5176511                                        .............C......A...  5176534
14809    6184244                                     ....T.C..............A.A...  6184270
14809    6185769                                           ...............A.A...  6185749
14809    15485005                                         ............G...A.A.G.  15484984
14809    16520171                                      ....C...............AA...  16520147
14809    20669510                                          ..............T..A...  20669530
14809    42114570                                      ....C..............A.....  42114546
14809    45934692                                          .................A...  45934712
14809    46249274                                          .................A...  46249254
14809    2128379                                           .................A...  2128399
14809    5124723                                         ..........TT......T....  5124701
14809    9783429                                          .......G...A......A...  9783408
14809    37860343                                         .........A........-...  37860323
14809    8486737                                           .................A...  8486717
14809    8916433                                  ..A............A........A.A...  8916462
14809    17986946                                      ....C............A...A...  17986922
14809    22313654                                          .................A...  22313674
14809    29336111                                          ..C..............A...  29336091
14809    39174739                                     ....T.................A...  39174714
14809    41295710                                 ..G.....TC................C...  41295681
14809    8187234                                       ............A....A...A...  8187210
14809    19277702                                      ..T..............A...A..T  19277726
14809    20452205                                        ...................A...  20452227
14809    28620950                                             .......C..A...A...  28620933
14809    29694034                                 ..A......C...............CA...  29694005
14809    41475569                                        ..C............C...A...  41475547
14809    41969880                                 .....CAG...........A......A...  41969851
14809    46984124                                      ..T............T.....A..T  46984100
14809    48110921                                      ....C..........T.....A...  48110897
14809    48721334                                       ..............G.T..CAC..  48721357
14809    12943045                                         ............T.....A...  12943024
14809    19235431                                         ..................A...  19235452
14809    26211508                                             ........T.....A...  26211525
14809    30474853                                      ....CT.........T...A.A...  30474877
14809    2415037                                              .....T.A......A...  2415054
14809    8658086                                         ...T..C..........A.A...  8658064
14809    14290358                                        ...T......T........-...  14290379
14809    16261841                                          ................AA..T  16261861
14809    20475756                                             ..........A.T.....  20475773
14809    30181883                             ...A..A.T.C.............T.....A...  30181916
14809    36165282                                 ...C....-..........A.....A-...  36165309
14809    42005471                                        ...A...............A.G.  42005493
14809    44176840                                      ..T....C.............A...  44176864
14809    47967337                                         ..................A...  47967358
14809    49153700                                              ...........A.A...  49153716
14809    15915778                                      ....C...............TA...  15915754
14809    18304333                             ......A..............T........A...  18304366
14809    22265495                                 .....CAA..A.C.............A...  22265466
14809    23384026                                         ...........C......A...  23384005
14809    25704375                                      ....C................A...  25704351
14809    27093632                                       ..A.................A...  27093609
14809    38594347                                 .....CAG...........A......A...  38594318
14809    39327695                                        ...................A...  39327717
14809    46628835                                          ............A....A...  46628815
14809    48057269                                      .....TG..............A...  48057293
14809    2858291                                           .................AC..  2858271
14809    11480455                                 ..A.......T.........G.....A...  11480484
14809    12086983                                              ......AT.....A...  12086967
14809    15219887                                       ...C...............A..G.  15219864
14809    17639201                                          ..............G..ACG.  17639181
14809    20225663                                      ...............T...A.A...  20225639
14809    28033603                                 .....CAG.................AA...  28033574
14809    28791016                                          ..T..............A...  28790996
14809    29363557                                                            ...  29363559
14809    33947522                             ........T....C................A...  33947558
                                                         \                      
                                                         |                      
                                                       TAT
14809    43790287                                        ............A....TAA...  43790309
14809    44245162                                          ..............G..A..A  44245182
14809    44505345                                         ...............-......  44505365
14809    44651828                                          ..............G..A...  44651848
14809    4742573                                          ..................A...  4742552
14809    30413012                                         ...............G..A...  30413033
14809    30767448                                         ..................A...  30767469
14809    42959470                                         ..................A...  42959491
14809    25186409                                         ..................A...  25186430
14809    4911840                                          .............G....A...  4911861
14809    6680441                                          ..................A...  6680462
14809    31021963                                          .................A...  31021943
14809    31172507                                         ..................A...  31172528
14809    41589653                                         ................A.A...  41589674
14809    41722950                                         ...........C......A...  41722929
14809    27659982                                        ...A.....G.........A...  27659960
14809    41511096                                        .....C.........A..AA...  41511118
14809    48189194                                          .................A...  48189214
14809    49707678                                         ..................A...  49707699
14809    14981228                                         ...........C....A.A...  14981249
14809    18078149                                         ..................A...  18078170
14809    19229741                                         ..................A...  19229720
14809    20643446                                         .....C............A...  20643467
14809    27285726                                         ..................A...  27285747
14809    28268821                                         ..................A...  28268800
14809    28596128                                         ...............G..A...  28596149
14809    31129920                                         .......G..........A...  31129899
14809    35171367                                         ..................A...  35171346
14809    40879838                                         ...........C......A...  40879817
14809    43436378                                         ..................A...  43436399
14809    44727621                                         ..................A...  44727600
14809    3938615                           ..T...A....T.C.TC....................  3938652
                                                                            \   
                                                                            |   
                                                                            A
14809    18755506                                      ...........G.........C...  18755482
14809    31091950                                      ....C................AG..  31091974
14809    33643023                                          ............C....A...  33643003
14809    40687188                                         ..................A...  40687209
14809    48707903                                           .......T......A.A...  48707884
14809    1464424                                          ..................A...  1464403
14809    6916119                                          ..T...............A...  6916098
14809    8855007                                        ..A........T......A.A..G  8854984
14809    9425386                                         ...T........C......A...  9425408
14809    3148144                                          ..................A.T.  3148165
14809    4948068                                          ..................A...  4948047
14809    6685920                                          ..T...............A...  6685899
14809    14311163                                         ...G..............A...  14311142
14809    14904427                                      ....A.....A...A......A...  14904451
14809    16697808                                         ..................AG..  16697787
14809    17277648                                         ..................A...  17277669
14809    20068118                                         ..................A..T  20068139
14809    21663724                                         ..T...............A...  21663703
14809    29580009                                         .............CA...A...  29580030
14809    31685089                                         ..................A...  31685068
14809    31977768                                         ..................A...  31977747
14809    32080698                                         ...........A......A...  32080719
14809    32486497                                         ...............T..A...  32486476
14809    41777815                                         ..................A...  41777836
14809    44760030                                         ..................A..T  44760051
14809    47048057                                         .............G...TA...  47048036
14809    47224366                                         ..............A...A...  47224345
14809    47878056                                         ............G.....A...  47878077
14809    48113251                                       ...........T........A..T  48113228
14809    50443432                                         .................TA...  50443411
14809    2085190                                        ...C...........G...AA...  2085213
14809    12571548                                      ..T..................A...  12571572
14809    27579927                                         ..................AG..  27579906
14809    27771432                                         ..T..............TA...  27771411
14809    37885649                                      ...................T.A...  37885625
14809    38374591                                         ..................A...  38374612
14809    46053269                                         ..................A...  46053248
14809    50177307                                      .......C......T...G..A...  50177283
14809    72386                                            .......G...A......A...  72365
14809    1165978                                          ..................A...  1165957
14809    2621439                                          ..................A...  2621418
14809    3122342                                          ..................A...  3122363
14809    4317775                                          ..................A...  4317796
14809    4565567                                            ................A...  4565548
14809    5877331                                          ...C..G...........A...  5877310
14809    6115537                                          ..................A...  6115516
14809    8132629                                          ...........C......A..T  8132650
14809    11736890                                         ..A...............A...  11736869
14809    12934156                                         ..................A...  12934135
14809    14063898                                         ...........A....A.A...  14063877
14809    14268866                                         .......G..........A...  14268845
14809    16610280                                         .............G....A...  16610259
14809    16919876                                         ....C.............A...  16919897
14809    17956557                                         ..................A...  17956536
14809    22007699                                         ..............A...A..T  22007678
14809    23893011                                         .....C............A...  23892990
14809    25636840                                         ...............G..A...  25636861
14809    26426271                                         .....A............A...  26426250
14809    27942209                                         ...G..............A...  27942230
14809    28367272                                         ..................A..G  28367293
14809    30510420                                        ............T......A...  30510398
14809    31112790                                         ................A.A...  31112811
14809    33293621                                         ....C.............A...  33293642
14809    38807763                                         ..................A..T  38807784
14809    50518216                                         .......G...A......A...  50518195
14809    2903586                                       .....................A...  2903610
14809    18577887                                       .................G..A...  18577910
14809    28566330                                    ......C....C...........A...  28566356
14809    6053816                                       ...............C.....A.G.  6053792
14809    13933150                                  ....T.T...........A..A...A...  13933122
14809    23868966                                        ........G......T...A...  23868988
14809    27600429                                       ..T.................A...  27600452
14809    33009290                                          .............A...A...  33009270
14809    39987256                                         .............A....A..A  39987235
14809    41111588                                         ..................A...  41111567
14809    45986507                                         ......GC.T........-...  45986487
14809    46024424                                            ..............AA.G.  46024442
14809    3129683                                         ................GA.A...  3129705
14809    5364678                                          .............AA...A...  5364657
14809    7342365                                       ..T............T.A..AA...  7342341
14809    7572582                                          .................AA...  7572603
14809    8766089                                          ...............CA.A...  8766110
14809    10398335                                         ..................A...  10398356
14809    12106112                                         ..................A.G.  12106091
14809    12888587                                         ..................A...  12888566
14809    14627059                                         .............A....A...  14627038
14809    15695031                                      .....................A...  15695007
14809    17442712                                         .................CA...  17442691
14809    19139895                                         ................A.A...  19139874
14809    19223705                                         ..T...............A...  19223726
14809    19860288                                        ............A..A..AA...  19860266
14809    21651983                                         ...T..............A...  21652004
14809    24882792                                         .........TT.....A.....  24882813
14809    25881345                                            ...............A...  25881327
14809    26091939                                         ..................A...  26091918
14809    26661863                                         ...G..............A...  26661842
14809    28341994                                           ................A...  28342013
14809    28462222                                            ...............A...  28462204
14809    30126266                                         ..................AC..  30126245
14809    30664058                                         ............G.....A...  30664079
14809    32073711                                         .................AA...  32073732
14809    32451620                                         ..................A...  32451599
14809    35340004                                         ....C...........T.A...  35340025
14809    37306225                                              ...T..A...G..A...  37306241
14809    39264626                                                ..........TA...  39264612
14809    41363301                                         ........G.........A...  41363280
14809    47234402                                         ....C.............A...  47234381
14809    277694                                            .................A...  277714
14809    1660240                                         ............T.G..AA....  1660218
14809    2627505                                         ........CGT........A...  2627527
14809    3487034                                           ..........C.....A....  3487054
14809    6256214                                           .................A...  6256194
14809    14872512                                      ....CT......T..T.....A...  14872488
14809    25087549                                           ............A.......  25087530
14809    29042070                                         ...........C......A...  29042091
14809    30228261                                          .............C...A...  30228281
14809    37203424                                         ....A..A..T.....A.-...  37203444
14809    38313616                                             ..............A...  38313599
14809    44482037                                           ..............A.A...  44482056
14809    45452659                                          .............A...A...  45452639
14809    50212888                                         ...........A......A...  50212867
14809    2599059                                          ..A...C...........A...  2599038
14809    6400356                                          ..................A...  6400335
14809    7827983                                        ..A.................A...  7828006
14809    8879330                                          ..T...............A...  8879309
14809    14815671                                         .............A....A...  14815692
14809    16635003                                         .............G...AA...  16635024
14809    19980467                                        ...T...............A.--  19980487
14809    22286369                                        .....C..G...T.GA...A...  22286347
14809    22609750                                         ................-.....  22609730
14809    23508427                                      ..A..............A...A...  23508403
14809    25130167                                         ..................A...  25130188
14809    27217542                                 .....CAG.....C............A...  27217571
14809    28695894                                         ..................A...  28695873
14809    35947047                                         ..................A...  35947026
14809    38517301                                         ...........A......A..T  38517280
14809    40676331                                         ............C.....A...  40676310
14809    43444726                                         ..T...........A...A...  43444747
14809    45582615                                         ..T.............AAA...  45582636
14809    4428128                                        ................A..A....  4428151
14809    19686658                               ....A.T.....................A...  19686689
14809    21648691                                 ..A......CT..C............A...  21648662
14809    23981188                                        ...T....C...A......A.G.  23981210
14809    25491114                                        ............A......A...  25491092
14809    27212194                                         ..................A.T.  27212173
14809    28766344                                         ...........A..AT..AC..  28766322
                                                                  \             
                                                                  |             
                                                                  T
14809    32042732                                         ..................A...  32042711
14809    34633608                                         ..T............G.AA...  34633587
14809    42385914                                          ........T..G.........  42385934
14809    48362256                                          .............A.A.A...  48362276
14809    49287874                                        ...T..C............A...  49287852
14809    50434464                                        ...................A...  50434486
14809    7823700                                          .......G..........A...  7823679
14809    6323111                                           .................A...  6323131
14809    8584579                                          ....C.C...........A...  8584600
14809    37513620                                         ........G.........A...  37513641
14809    41597589                                         ...........T...G..A...  41597610
14809    4663686                                          .......G..........A...  4663707
14809    6764133                                          .........T........A...  6764112
14809    7574424                                          .........T.......AA...  7574403
14809    27516022                                        ...................A...  27516044
14809    38792068                                          .................A...  38792088
14809    42520530                                       ..T.......G.........A...  42520507
14809    48014402                                         ..............A...A...  48014381
14809    2095446                                          .........T......A.A...  2095467
14809    5808500                                          ........G.......AAC...  5808479
14809    8883281                                          ................A.A...  8883260
14809    10684433                                         ..T......T.......TA...  10684412
14809    10914335                                         .........T........A...  10914356
14809    13486974                                         ......A...........A...  13486995
14809    16503126                                         .........T........A...  16503147
14809    17101621                                         ........G.........A...  17101600
14809    20137090                                         ................T.A...  20137069
14809    25574487                                         .........T......T.A...  25574466
14809    28700969                                         .........T........A...  28700948
14809    29033858                                         ...G.............AA...  29033837
14809    36984230                                         .........T........A...  36984209
14809    40534530                                         .......G..........AC..  40534551
14809    41719306                                         .......G..........A...  41719285
14809    45309500                                         ..................A...  45309479
14809    46755227                                          ................AA...  46755247
14809    12254931                              ........T...........T........A...  12254894
                                                          \                     
                                                          |                     
                                                      TCCAA
14809    17572725                                        ............TC.....A...  17572703
14809    21608141                                         ........G.........A...  21608162
14809    28787847                                         .......C.T........A...  28787826
14809    39092195                             ......A.T....C................A...  39092228
14809    42421427                                         ........G.........A...  42421448
14809    44599290                                         ..................A...  44599311
14809    47492493                                          .................A...  47492513
14809    49567435                                         .......G..........A...  49567414
14809    24848496                                        ...................AC..  24848474
14809    44959266                                           .....C.........AA...  44959247
14809    46177319                                        ...................A...  46177297
14809    49262007                                         ........C.........A...  49262028
14809    2934113                                          .......G..........A...  2934092
14809    3887395                                          .........T........A...  3887416
14809    15202977                                         .........T........A...  15202956
14809    15590108                                         .....C............A...  15590087
14809    15787044                                         .........T........A.T.  15787065
14809    16673669                                         ...C..............A...  16673690
14809    18269891                                         .......G....C...A.A...  18269870
14809    18757492                                            ...............A...  18757510
14809    18939472                                            ...............A...  18939454
14809    24609464                                         .........T.......AA...  24609485
14809    27711174                                         ......C...G.......A...  27711195
14809    28341765                                         ........G.........A...  28341786
14809    28677464                                         .........T........A...  28677485
14809    29153281                                         ........G.........A...  29153302
14809    30842163                                         ..T.........G.....A...  30842184
14809    31129287                                         .......G...T......A...  31129308
14809    40228779                                         .........T........A...  40228758
14809    44988900                                         ........T.......A.A...  44988921
14809    47103947                                         .........T....A.A.A...  47103968
14809    1014164                                           ...........G.....A...  1014144
14809    4242841                                          .........T......A.A...  4242820
14809    5433655                                        ....................A...  5433678
14809    9950404                                         ...T.G...........A.A...  9950426
14809    16603763                                         ...G..........A...A...  16603784
14809    16785192                                          ......A...A.....AA...  16785172
14809    19159034                                          .............A...A...  19159054
14809    21362870                                         .........T......A.A...  21362849
14809    21695737                                          ................AA...  21695717
14809    21913479                                          .................A...  21913459
14809    21963568                                       ...C.......G........A...  21963591
14809    22447338                                          .................A...  22447318
14809    23296491                                          .............A...A...  23296471
14809    25175069                                         .........T........A...  25175048
14809    32701174                                         ...............T..A..T  32701153
14809    35809652                                        ...T...............A...  35809630
14809    39111211                                           ..........T.....A...  39111192
14809    41804515                                         ................A.A...  41804536
14809    540849                                           .......A..........A...  540828
14809    1603832                                          ..............T...A...  1603811
14809    1805911                                          .........T...G....A...  1805932
14809    2865366                                           ...............A.A..T  2865386
14809    3003551                                          ........GT........A...  3003572
14809    4867844                                          ......AC........A.A...  4867865
14809    5049169                                             ...............A...  5049151
14809    5226772                                          ...T.........A....A...  5226793
14809    5714111                                          ........G..A.....AA...  5714132
14809    6221091                                          .......G........A.A..T  6221112
14809    6287924                                    ........................A...  6287896
                                                          \                     
                                                          |                     
                                                          T
14809    7503132                                           .................A...  7503152
14809    7776886                                          ........G.......A.A...  7776907
14809    8400358                                          ..T......T........A...  8400379
14809    8828428                                          .........TG..........A  8828407
14809    12581637                                         ..T......T......C.A...  12581658
14809    12893526                                     ......................A...  12893498
                                                             \                  
                                                             |                  
                                                           TTG
14809    14122966                                         ....A..........C..A...  14122987
14809    15171559                                         ................A.A...  15171580
14809    16087065                                         .......C..........A...  16087086
14809    16970026                                         .........T........A...  16970005
14809    17113515                                         .............G..ATA...  17113494
14809    18080446                                         ...T.........G....A...  18080425
14809    19416914                                         .....G........A...A...  19416893
14809    19448928                                         ........GT........A...  19448907
14809    19805629                                         ........G.........A...  19805608
14809    20616534                                         ........G.........A...  20616513
14809    22334841                                         ..........CA..A...A...  22334862
14809    23967361                                         ................A.A..G  23967382
14809    26764262                                         ..T...............A..T  26764241
14809    27031072                                         .......G..........A...  27031051
14809    27521631                                         .........T........A...  27521610
14809    28449395                                         ......AA..........A...  28449374
14809    28609706                                         ....C...........A.A...  28609727
14809    28775859                                         ..T..............AA.G.  28775880
14809    32623525                                         ...G....GT........A...  32623546
14809    35508894                                         ..A....C........A.A...  35508915
14809    38162662                                         .......C.........AA...  38162641
14809    38941559                                         .........T........A...  38941538
14809    39681987                                         ........G.........A...  39681966
14809    41603906                                      .....T....C....G.....A...  41603882
14809    41725438                                         ........C.........A...  41725459
14809    42500403                                         ....G....T........A...  42500382
14809    44753415                                         .........T...A..A.A...  44753436
14809    45660232                                         ...........T....A.A...  45660211
14809    46271296                                         .......A......A...A...  46271317
14809    48703537                                         ..T.........G...A.A...  48703558
14809    49285578                                          ...A....T.....T..A...  49285598
14809    49783968                                         .........T........A...  49783989
14809    1370844                                          .........T..G.....A...  1370823
14809    5141415                                           ...............A.A..T  5141395
14809    6325471                                          ...G...G..........A...  6325492
14809    15299963                                          .................A...  15299983
14809    17961400                                         ..................A...  17961421
14809    17990908                                        ...................A...  17990886
14809    20694235                                          ....G...T.....CA.A...  20694255
14809    25825089                                          .................A...  25825109
14809    28296766                                         ...........A......A...  28296745
14809    44986097                                         .............C....A...  44986076
14809    46360813                                      .........C...........A...  46360787
                                                             \                  
                                                             |                  
                                                            CC
14809    3311637                                          ....C..A.T........A...  3311658
14809    3744490                                          .........T........A...  3744469
14809    18060868                                         .........T.A......A...  18060889
14809    20129471                                         ..T.............A....G  20129450
14809    20360184                                        .................A.A...  20360206
14809    21835964                                        ......G.C.........AA...  21835986
14809    22154647                                         .................AA..A  22154626
14809    27772411                                         .......G....G.....A...  27772432
14809    30141207                                         ........G.........A...  30141186
14809    34894598                                         .........T.A......A...  34894619
14809    39435370                                         ....C.....G......AA...  39435391
14809    43050211                                         ........G.......A.A...  43050190
14809    46291593                                         ........G......T..A..G  46291572
14809    47951380                                          ................AA.G.  47951360
14809    48665068                                       ..A.................A...  48665045
14809    1004190                                          ..T......T........A...  1004211
14809    2863932                                         ..C.............G..A...  2863910
14809    3138723                                          .......G......A.A.A...  3138744
14809    3508794                                          .......G...T.A....A...  3508773
14809    3892487                                          ..T..........AA...A...  3892466
14809    4125272                                          ..T.......G.GC....A...  4125293
14809    6230028                                          .........T........A.G.  6230049
14809    6516351                                          ..T......T.A......A..T  6516372
14809    6521375                                           .................A...  6521395
14809    9847281                                          .........T.T..AT..A...  9847302
14809    17933608                                         ............G.....A.G.  17933587
14809    18207647                                         ........G....A....A...  18207668
14809    18267418                                         ...T.....T........A...  18267439
14809    18775897                                           ........CA......A...  18775878
14809    20966388                                         .......G..........A..G  20966409
14809    23126977                                         ..T........A......A...  23126998
14809    24701405                                         ..........C..A....A...  24701384
14809    28359125                                         .........TG.......A...  28359146
14809    28414270                                         .........T..C.....A...  28414291
14809    28558089                                         .........A...G....A...  28558110
14809    28578060                                         .......G....G...A.A...  28578081
14809    30578735                                         .........T......A.A...  30578714
14809    30883844                                         ........G.........AG..  30883865
14809    32646095                                         .......G..........A...  32646074
14809    32690315                                         .......A........A.A...  32690294
14809    32846604                                         ........G...T.....A.C.  32846625
14809    33368902                                         .......G...T......A.G.  33368881
14809    36242641                                         .............C....A...  36242662
14809    39005933                                         ..........T......AA...  39005954
14809    41551435                                         .........A...C....A...  41551414
14809    46652430                                         ........C........TA...  46652409
14809    48294212                                         .......G..........A...  48294191
14809    50133525                                         .....G.G......A...A..T  50133504
14809    3264572                                                .....A......A...  3264587
14809    4060583                                          ..G...........A.A.A...  4060562
14809    16830058                                          ......GG..A......A...  16830078
14809    17085676                                         ..................A..G  17085697
14809    27579264                                           .......TTA......A...  27579245
14809    37516448                                          .................A...  37516468
14809    38574642                                         ...........A..T..TA...  38574663
14809    41301077                                      ....C.......A......A.A...  41301053
14809    42782374                                        ...............A...A...  42782352
14809    45956222                                        ..............A....AG..  45956200
14809    449817                                           ........G.....A...A...  449796
14809    2265354                                          ..T......GC.......A...  2265333
14809    4207303                                          ......A.G.....A...A...  4207324
14809    4890023                                          .......G.........AA..G  4890002
14809    7764471                                          .........T.......TA...  7764450
14809    9338347                                          .......C...A....A.A...  9338326
14809    10089180                                         ....C....T........A..T  10089159
14809    10938324                                       .............T....AAA...  10938301
14809    11255788                                         ..................A...  11255809
14809    15925518                                         .......G..........A...  15925539
14809    16778966                                            ...............A...  16778948
14809    18238843                                     ..A................--.A...  18238819
                                                                     \          
                                                                     |          
                                                                     A
14809    19787713                                         ........G..CG....AA...  19787692
14809    23994120                                         .......A.T......A.A...  23994099
14809    24362643                                         .....C.....A......A...  24362622
14809    24737566                                         ..A....C......A...A...  24737587
14809    24905731                                         ..T......T......A.A...  24905710
14809    25769196                                         ..............A.A.A...  25769175
14809    25889299                                        ...................A...  25889277
14809    27606615                                         .......G..........A...  27606594
14809    28045503                                         ...C..CG..........A..T  28045482
14809    28750020                                      ....C................A.G.  28749996
14809    28780200                                         ...........A......A..T  28780179
14809    30253867                                         ...G....G.........A...  30253846
14809    30585321                                         .........T.......AA...  30585300
14809    31634166                                         ........T.....A...A...  31634145
14809    32744418                                         ................T.A..T  32744397
14809    33003465                                         .........T.....T..A...  33003444
14809    34216121                                          .................A...  34216101
14809    37428568                                            ..............AA...  37428550
14809    38358830                                         .........GT.......A...  38358851
14809    39237883                                         .................AA..G  39237862
14809    40600472                                         ........G.........A..T  40600493
14809    40846134                                         ........TTG.......A...  40846113
14809    40902304                                         ..................A...  40902325
14809    43129556                                         ......CA..........A...  43129535
14809    43433840                                         .........T.A.....AA...  43433819
14809    43756492                                         ...C.....T......A.A..T  43756513
14809    44883925                                         .........T........A..T  44883946
14809    48138297                                         .......C.T........A...  48138276
14809    49024290                                         ........C......GT.A...  49024311
14809    50136692                                         ...T...G..........A...  50136713
14809    897793                                           ........G.........A.G.  897772
14809    1388712                                              .....TT.....A.A...  1388729
14809    7183052                                          ..................A...  7183073
14809    14245731                                        ............A......A...  14245709
14809    23340145                                       ..................CAA...  23340168
14809    23755538                                          ....C............A..T  23755558
14809    24558326                                          .............A...T...  24558306
14809    27260915                                       ...C.........A......A...  27260892
14809    27627279                                          .....C...........A..T  27627259
14809    28297734                                          .................A...  28297754
14809    30247872                                          ....C......G...A.A...  30247892
14809    36860220                                          .................A...  36860200
14809    37375898                                   ......T.................A...  37375868
                                                             \                  
                                                             |                  
                                                           TTA
14809    46415177                                          ...............A.A...  46415197
14809    46468176                                          ...........G.A...A...  46468156
14809    48035059                                         ...........A....AAT...  48035038
14809    6460539                                          ..................A...  6460518
14809    39275433                                         ....C.............A...  39275454
14809    31262861                                           ................A...  31262842
14809    16148175                                         ..................A...  16148196
14809    16216001                                         ..................A...  16216022
14809    19181395                                         ..................A...  19181416
14809    26347715                                         ......................  26347736
14809    27968635                                         ..................A...  27968656
14809    28809576                                         ..................A...  28809597
14809    29592166                                         ..................A...  29592145
14809    30797641                                         ..................A...  30797620
14809    32148356                                         ..................A...  32148335
14809    32423651                                         ..................A...  32423630
14809    43301848                                        ...................A...  43301826
14809    3595363                                          ..................A...  3595342
14809    18349917                                         ..................A...  18349938
14809    27509784                                         ..................A...  27509763
14809    41188286                                         ..................A...  41188307
14809    98102                                            ..................A...  98081
14809    3262907                                          ..................A...  3262928
14809    8134652                                           ........G........A...  8134672
14809    14619667                                         ..................A...  14619688
14809    14725006                                         ..................A...  14724985
14809    14884491                                         ..............A...A...  14884512
14809    15520175                                         ..................A...  15520154
14809    15661475                                         ..................A...  15661454
14809    16430054                                         ..................A...  16430033
14809    17166172                                         ..................A...  17166193
14809    17182509                                         ..................A...  17182488
14809    24597173                                         ..................A...  24597152
14809    24734740                                         ..................A...  24734719
14809    27028538                                         ..................A...  27028559
14809    28777413                                         ..................A...  28777434
14809    29788981                                         ..............A...A...  29789002
14809    31617868                                         ..................C...  31617889
14809    40333457                                         .....................T  40333478
14809    43618083                                         ..................A...  43618062
14809    43725293                                         ..................A...  43725314
14809    44653059                                         ..................A...  44653080
14809    44969268                                         ..................A...  44969247
14809    45586071                                         .....C............A...  45586092
14809    47138473                                         ..................A...  47138494
14809    48657589                                         ...........A......A...  48657568
14809    50543932                                         ..................A...  50543911
14809    29387442                                         ..................A..T  29387421
14809    30013868                                         ............G.....A...  30013889
14809    34983593                                         ..................A...  34983572
14809    34984259                                         ..................A...  34984280
14809    40644514                                         ..................A...  40644493
14809    42926171                                         ..................A...  42926192
14809    47027990                                         ..................A...  47028011
14809    1007941                                          ..................A...  1007920
14809    1726111                                    ......-.............A.A.A...  1726085
14809    2621761                                          ..................A...  2621782
14809    2831631                                          ...............G..A...  2831610
14809    3798818                                          ..................A...  3798797
14809    6322216                                          ..................A...  6322195
14809    7734702                                          ..T...............A...  7734723
14809    7759992                                          ..................A...  7760013
14809    8022321                                          ..................A...  8022342
14809    8890919                                          ..................A...  8890898
14809    9613382                                          ..................A...  9613403
14809    11588649                                         ..................A...  11588628
14809    14409668                                         ..T...............A...  14409647
14809    15370063                                         ..................A...  15370042
14809    15672160                                         .............A....A...  15672139
14809    15719333                                         ..................A...  15719354
14809    17146647                                         ..................A...  17146626
14809    17318581                                         ..................A...  17318560
14809    17513033                                         ..............A...A...  17513012
14809    18785102                                         ..............A...A...  18785123
14809    19078821                                         ..................A..T  19078800
14809    20210535                                         ..................A...  20210556
14809    20454818                                     ....T.............C...A...  20454793
14809    22937818                                         ..................A...  22937797
14809    26042450                                         ...........A......A...  26042429
14809    27327854                                         ...........A......A...  27327833
14809    27363546                                          ..........T......A...  27363566
14809    28379619                                         ..................A...  28379640
14809    29104288                                         ..................A..T  29104267
14809    29697921                                         ..................A...  29697942
14809    30011760                                         .................AA...  30011739
14809    30256154                                           ................A...  30256135
14809    30602787                                         .................AA...  30602766
14809    30633005                                         ..................A..T  30632984
14809    32145008                                         ....C.............A...  32145029
14809    32294919                                         ..................A...  32294940
14809    33132369                                         ..................A...  33132348
14809    35303204                                         ..................A...  35303183
14809    37067785                                         ..................A...  37067764
14809    38022400                                         ..............A...A...  38022379
14809    38645841                                         ................A.A...  38645820
14809    38696400                                         ..................C...  38696421
14809    40565099                                         ...........A....A.A...  40565120
14809    40626732                                         ..................A...  40626711
14809    40960866                                         .................AA...  40960845
14809    41949821                                         ...T..............A...  41949800
14809    43480480                                         .....C............A...  43480459
14809    44780155                                         ......A...........A...  44780176
14809    45911621                                         ...............G..A...  45911642
14809    47153898                                         ..................A..T  47153919
14809    49407096                                         .......G......A...A...  49407117
14809    2897376                                           ........T.......AA...  2897356
14809    5333756                                          ..................A...  5333777
14809    5776070                                           ........T........A...  5776050
14809    6159019                                          ................A.A...  6158998
14809    14590131                                          .......G.........A...  14590151
14809    20650671                                         ..................A...  20650650
14809    21856551                                        .................A.A...  21856573
14809    25914471                                         ..................A..T  25914450
14809    25962259                                          ............G..A.A...  25962279
14809    26175790                                         ..................A...  26175769
14809    31250272                                         ..................A...  31250251
14809    31301807                                         .................AA...  31301828
14809    31924851                                         ..................A...  31924872
14809    34118984                                          ........T........T...  34119004
14809    39144701                                          ........T.A......A...  39144721
14809    39643362                                          .............A...A...  39643342
14809    47471005                                         ..................A...  47470984
14809    48242503                                         ..............C...A...  48242482
14809    48650112                                          ..........A......A...  48650092
14809    3415416                                          ..A...............A...  3415395
14809    3716051                                          ..................A...  3716072
14809    5498161                                          ...............C..A...  5498182
14809    6909157                                          ..................A...  6909178
14809    7509634                                          ..................A...  7509655
14809    16818929                                         ..................A...  16818950
14809    18179318                                         ..................A...  18179339
14809    19496409                                         ..................A...  19496388
14809    19763267                                         ..................A...  19763246
14809    19874022                                         ..................A...  19874043
14809    26760211                                         ................A.A...  26760232
14809    30233015                                         ..............A...A...  30233036
14809    36647136                                         ..............A...A...  36647157
14809    40144088                                         ..................A...  40144109
14809    42924537                                         ...........A......A...  42924558
14809    43647863                                         ..................A...  43647884
14809    49940612                                         ..................A...  49940633
14809    219207                                            ..............G..A...  219227
14809    1909423                                          ................A.A...  1909444
14809    3498950                                          ..................A...  3498929
14809    3717642                                          ..................A...  3717621
14809    3795658                                          ............G.....A...  3795637
14809    4090405                                          ...........A......A...  4090426
14809    4155917                                          ..................A...  4155896
14809    4640507                                          ..................A...  4640528
14809    6356915                                          ..................A...  6356936
14809    7406589                                          ..................A...  7406568
14809    7798726                                          ..................A...  7798705
14809    8292643                                          .................AA...  8292622
14809    8510395                                           .......G.........A...  8510415
14809    8597551                                          ................A.A...  8597572
14809    9359883                                          ..................A...  9359862
14809    11328775                                         ..................A..T  11328796
14809    14067433                                         ..............T...A...  14067412
14809    15301963                                         .................AA...  15301942
14809    15497404                                         ..................A...  15497425
14809    15894469                                         ............T.....A...  15894448
14809    16005068                                         .............A....A...  16005089
14809    16518745                                         ..................A...  16518724
14809    17123417                                         ..................A...  17123396
14809    17157719                                         ............G.....A...  17157740
14809    18317292                                         ...........T....A.A...  18317313
14809    18407214                                         ................A.A...  18407193
14809    18966852                                         ....G.............A...  18966831
14809    18976661                                         .................AA...  18976640
14809    19172885                                         ..................A...  19172906
14809    20344588                                         ..................A...  20344609
14809    20916351                                         ..................A...  20916372
14809    21588798                                         ..................A...  21588777
14809    23966991                                         ..................A...  23966970
14809    24434131                                         ..................A...  24434152
14809    24791721                                         ..................A..G  24791700
14809    25387774                                         ..................A...  25387753
14809    25466875                                         ..................A...  25466896
14809    26412104                                         .............G....A...  26412083
14809    27089993                                         ..................A..A  27089972
14809    27500596                                         ............G.....A...  27500575
14809    28149058                                         ..................A.G.  28149079
14809    28278725                                         ............T.....A...  28278704
14809    29558072                                       ..............T.....A...  29558049
14809    30820129                                         ..................A...  30820150
14809    30989153                                         ..................A...  30989174
14809    32174622                                       ...............G..A.A...  32174599
14809    32393444                                         ..................A...  32393423
14809    32650791                                         ....C.............A...  32650812
14809    33252989                                         ..................A...  33253010
14809    33955494                                         ..............A...A...  33955473
14809    34221740                                         ..................A...  34221719
14809    34341379                                          ......G..........A...  34341359
14809    34394449                                         ...C..............A...  34394470
14809    34657042                                         .................AA...  34657063
14809    39087496                                         ............T.....A...  39087517
14809    39220241                                         ..................A...  39220220
14809    39256628                                         ............G.....A...  39256649
14809    39695775                                         ..................A...  39695754
14809    40186727                                         ..T...............A...  40186748
14809    42278018                                         .................AA...  42278039
14809    43644813                                         ...........A......A...  43644834
14809    43649512                                         ..................A...  43649491
14809    44422596                                         ..................A...  44422617
14809    44881025                                         .....G............A...  44881004
14809    45210041                                         ............G.....A...  45210062
14809    45730172                                         ..................A...  45730193
14809    45980113                                         ..T...............A...  45980092
14809    46048729                                         ..............A..AA...  46048750
14809    47246486                                         ..T...........A...A...  47246465
14809    504641                                           ..................A.T.  504620
14809    4563977                                           ..T......CT......A...  4563997
14809    4732301                                           ........T........A..T  4732281
14809    6160287                                          ...G............A.A...  6160308
14809    9760991                                           .................A..T  9761011
14809    11634599                                         ..................A...  11634578
14809    14193497                                         ..................A...  14193476
14809    18308801                                          ..C..........A...A...  18308781
14809    19479037                                         ..................A...  19479016
14809    21625891                                 ......A.-......G..........A...  21625919
14809    22424105                                 ..C.....-..........A.AA...A...  22424133
14809    22935426                                           ......G.........A...  22935445
14809    24794631                                         ...............GA.A...  24794652
14809    27389066                                         ................A.A...  27389045
14809    27451183                                         ..G......T........-...  27451163
14809    28249723                                          ......G..........A...  28249703
14809    29233501                                          ........T........A..T  29233521
14809    36014583                                          ........T........A...  36014603
14809    36971605                                         ...........A......A...  36971584
14809    40790994                                         ...........A......A...  40791015
14809    41089084                                          ..........A......A...  41089104
14809    42906338                                         .................TAG..  42906317
14809    46062886                                         ................A.A...  46062865
14809    46421998                                          .........T.......A...  46422018
14809    47439399                                         ..................A...  47439420
14809    49192303                                          ........A........A...  49192323
14809    2514914                                          ..................A...  2514935
14809    3545286                                          ...........A......A..T  3545307
14809    4823129                                          ..............A...A...  4823150
14809    4875311                                          .........T............  4875290
14809    4899956                                          ................A.A...  4899935
14809    5147292                                          ................CAA...  5147313
14809    5224031                                          ...............G..A...  5224010
14809    6272401                                          ..................A...  6272422
14809    6290794                                          ..................A...  6290773
14809    8341562                                          ..................A...  8341583
14809    8477240                                          ..T...............A...  8477219
14809    9236879                                          ............T.A...A...  9236858
14809    10015508                                         ...........A...G..A..T  10015487
14809    10573472                                         ..T..............AA...  10573451
14809    11249429                                         ..................A...  11249450
14809    11814629                                         ...........A......A...  11814650
14809    12111210                                         ...........C......A.G.  12111231
14809    13824607                                          ....G............A...  13824627
14809    13908812                                         ..............A.......  13908833
14809    14055617                                         ..................A...  14055596
14809    14625444                                         ..................A...  14625465
14809    15172084                                         ...........A......A..T  15172105
14809    15446074                                          ..........C......A...  15446054
14809    16474866                                         ......C...........A...  16474887
14809    16595413                                         ..............A...A...  16595392
14809    16823815                                         ................A.A...  16823836
14809    17950856                                         ..T..............AA...  17950877
14809    18016427                                          ......CG.......A.A...  18016447
14809    18791886                                         ..................A...  18791865
14809    20322549                                         ..................A...  20322528
14809    20365819                                         .........T........A..T  20365840
14809    21367275                                         ..................A...  21367296
14809    21475535                                         .............A....A...  21475514
14809    22505047                                         ...........T......A...  22505068
14809    22836770                                         ...............T..A...  22836791
14809    25221965                                         ..................A...  25221986
14809    27260285                                         ..................A...  27260264
14809    27875123                                         ..................A...  27875102
14809    28372396                                         .....G............A...  28372375
14809    28442972                                         ..................A...  28442993
14809    28735485                                         ..................A..T  28735464
14809    28841110                                         ..................A...  28841131
14809    29435488                                         ..................A...  29435467
14809    29660890                                         .........T............  29660869
14809    29733723                                         ..................A...  29733702
14809    30464552                                         ..................A...  30464573
14809    30770167                                         ................A.A...  30770146
14809    31917438                                         ....C.............A...  31917459
14809    32635285                                         ..................A...  32635264
14809    36704524                                         ..................A...  36704545
14809    36918567                                         .................AA...  36918588
14809    37767756                                         ................A.A...  37767735
14809    38213570                                         ..................A...  38213549
14809    38367791                                         ..T.............A.A...  38367812
14809    40187832                                         ..T...............A...  40187811
14809    40833218                                         ..................A...  40833197
14809    40947514                                         ..................A...  40947493
14809    41568793                                         ..................A..G  41568772
14809    41614212                                     ...T......C...........A...  41614237
14809    42203859                                         ...G..............A...  42203880
14809    42933689                                         ..................A...  42933668
14809    43499497                                         ..............A...A...  43499518
14809    43873452                                          ..........A......A...  43873432
14809    46305827                                         ..................A...  46305806
14809    46416278                                         ..................A..G  46416299
14809    46714279                                         .............G....A...  46714300
14809    46982738                                        .............T....AA..T  46982760
14809    48305075                                         ..................A..T  48305096
14809    48507820                                         ..................A...  48507799
14809    48537801                                         ..................A...  48537780
14809    49074025                                           ............A...A...  49074044
14809    3851438                                       ..T..................A...  3851414
14809    5355296                                       ..T............T.....A...  5355320
14809    11504039                                         ...G..............A...  11504018
14809    11726038                                         ..................A...  11726059
14809    13589885                                          .............A.A.A...  13589905
14809    16551207                                          .......G.....A...A...  16551187
14809    17892413                                          .........C......AA...  17892433
14809    20256435                                         ...............GA.A...  20256456
14809    23320384                                         ..................A...  23320363
14809    24837357                                         ..................A...  24837378
14809    26648567                                         ..................A...  26648546
14809    28247431                                          ......G..........A...  28247411
14809    28842275                                          .........T.......A...  28842295
14809    29449682                                         ..................A...  29449661
14809    37101168                                         .................AA...  37101147
14809    37410567                                         ..................A...  37410546
14809    38007237                                         ........G.............  38007216
14809    42153594                                         ..................A...  42153573
14809    42199005                                          ..........T....A.A...  42199025
14809    42375436                                         ...........A......A...  42375457
14809    43614891                                         ..................A...  43614870
14809    44100739                                          ..........A......A...  44100719
14809    44363883                                         ............G.....A...  44363862
14809    45093188                                          ....C............A..A  45093168
14809    480889                                           ............G.........  480868
14809    612151                                           ..................A...  612172
14809    2920072                                          ..................A..G  2920051
14809    6393656                               ..A..A.....-........T........A..T  6393687
14809    7559723                                          ............C.....A...  7559702
14809    8733289                                          ..................A...  8733268
14809    9145085                                          ..................A...  9145064
14809    9379702                                          ...C............A.A...  9379681
14809    10935182                                         .............A....A...  10935203
14809    14192400                                         ..................A..T  14192379
14809    14588112                                 ...C..G..-............A...A...  14588140
14809    15481563                                          ........T........A...  15481543
14809    18642704                                         ...C..............A...  18642683
14809    19126818                                         ..T...............A...  19126797
14809    19430551                                         ..................A...  19430530
14809    19676813                                          ........T........A..T  19676833
14809    20784519                                    ......C..........T..T..A..T  20784493
14809    20889593                                         ............G...AAA...  20889614
14809    28536190                                         ..................A...  28536211
14809    28558425                                        ...................A...  28558403
14809    28853239                                         ..................A...  28853260
14809    30138217                                          ..........A......A...  30138237
14809    31505544                                         ..................A...  31505565
14809    31914797                                          ..T....T.........A...  31914817
14809    32381804                          .........A.T.....TG.....T.AT.....A...  32381843
                                                  \                             
                                                  |                             
                                                ATA
14809    37009960                                         ...............G..A...  37009939
14809    37444948                                         ..................A...  37444927
14809    38938763                                         ...............G..A...  38938784
14809    39058370                                         .................AA...  39058391
14809    41592925                                         .................AA...  41592904
14809    44698798                                         .................AA...  44698819
14809    45937054                                         ...........T......A...  45937033
14809    46523639                                         ......A...........A...  46523660
14809    47115237                                         ..............A...A...  47115216
14809    48075974                                         ..............A...A...  48075995
14809    233120                                           ..................A..T  233141
14809    616278                                           ....C.............A...  616299
14809    2043901                                          ..............A...A..G  2043880
14809    2713245                                          .................AA..T  2713224
14809    4974770                                          ..................A...  4974791
14809    5449432                                          ..............A..AA...  5449411
14809    6180328                                          ..T...G...........A...  6180307
14809    6249391                                          ...........A......A...  6249370
14809    6275323                                          ..................A...  6275302
14809    6704828                                           .......TT........A..G  6704808
14809    7351239                                          ..................A...  7351260
14809    9040524                                          ..................A...  9040503
14809    9385704                                          ..................A...  9385725
14809    10447368                                         ..................A...  10447389
14809    11438620                                          ..C............A.A...  11438640
14809    11601577                                         ...........T......A...  11601556
14809    12171334                                         ..................A...  12171355
14809    12347875                                         ..T.............A.A...  12347896
14809    13037033                                          ........A.......AA..A  13037013
14809    13820570                                         ....G.............A...  13820549
14809    14734701                                         ..............A...A...  14734722
14809    14750476                                         ................A.A...  14750455
14809    14847707                                             ..............A...  14847690
14809    14959885                                         ..........G...........  14959906
14809    15070059                                         ..................A...  15070038
14809    15769064                                         ...C..............A...  15769043
14809    15972004                                          ....C.G.T......A.A...  15972024
14809    16889917                                         .........T.......A....  16889938
14809    17197792                                             ..............A...  17197809
14809    18527192                                         .................AA...  18527213
14809    18560621                                         ..............A...A...  18560642
14809    18798423                                         ....C.............A...  18798444
14809    20120441                                         .......G..............  20120420
14809    20478691                                          ..T.........C......G.  20478711
14809    20486531                                         ..................A...  20486552
14809    22124199                                         ..............A...A...  22124220
14809    22246326                                          ..T......C..G....A...  22246306
14809    22793744                                         ..................A...  22793723
14809    22971683                                         ................A.A...  22971704
14809    23240466                                         ........G....CA..AA...  23240487
14809    24313292                                          .............T...A...  24313272
14809    25371856                                         ..............A...A.T.  25371877
14809    27562648                                         ..................A...  27562669
14809    28062921                                          ..G...C..........A...  28062901
14809    28491477                                         ...............G..A...  28491498
14809    28738528                                         ............G.....A.G.  28738549
14809    29061427                                         .................AA...  29061448
14809    29757544                                         ..............A...A...  29757523
14809    30546041                                         ..................A...  30546020
14809    30866979                                         .....C...........CA...  30866958
14809    31431801                                         ..T............G.AA...  31431780
14809    32222025                                         ..............A...A...  32222046
14809    32863982                                         ...C............A.A...  32863961
14809    33190750                                         ...........A......A...  33190729
14809    34804717                                          ............CA...C..G  34804737
14809    35364683                                         ....G.............A...  35364662
14809    35500014                                 ..A...C..C................A..T  35499985
14809    38093728                                         .............A....A...  38093749
14809    38181850                                         ......................  38181829
14809    39721915                                         ..............AG..A...  39721894
14809    40534044                                         ..T...............A..A  40534023
14809    41566585                                         ......G...........A...  41566606
14809    41598904                                         ..................A...  41598925
14809    42654243                                         ..................AC..  42654264
14809    43011474                                         ..............A..TA...  43011495
14809    43338331                                         .............CA...A...  43338352
14809    44256972                                         .............A....A...  44256951
14809    45899939                                         .......A......AG..A...  45899960
14809    46058203                                         ..................A...  46058224
14809    46528297                                         ...........T......A...  46528276
14809    46898724                                         ............T....AA...  46898703
14809    46991735                                         ................A.A...  46991714
14809    47130380                                         ..................A...  47130401
14809    47693945                                         ..................A...  47693924
14809    49354959                                       ...C.G.........G....A...  49354936
14809    50203309                                         ....C.............A..T  50203288
14809    571975                                           ..............A...A...  571954
14809    673307                                           ..................A...  673286
14809    8116594                                          .................CA...  8116573
14809    8696764                                           ......G........A.A...  8696784
14809    12303210                                         .........T......T.A...  12303189
14809    13127835                                          ....A..G..A......A...  13127855
14809    15004901                                          .......G.........AC..  15004921
14809    15278846                                        ..C.......T......A.A...  15278868
14809    15887567                                         ..G........A......A..T  15887546
14809    16075901                                         ..T...............AG..  16075880
14809    16179519                                         ................A.A...  16179498
14809    16353018                                         ..............A.A.A...  16353039
14809    18640453                                         ..................A...  18640432
14809    18964815                                         ..................A...  18964836
14809    19437879                                         ..................A..T  19437858
14809    20450904                                         ..A.............A.A...  20450883
14809    23803148                                         ..T...............A..-  23803128
14809    24090416                                           ................A...  24090397
14809    24526805                                          .......T.......A.A..T  24526825
14809    25498829                                         ..................A...  25498808
14809    27288359                                        ...G............G..A...  27288381
14809    31496723                                         ..T...............A...  31496744
14809    32824735                                          ...C......A..C...A...  32824755
14809    42732684                                 ..A....T............TA....A.G.  42732713
14809    46604191                                         ..................A...  46604212
14809    47180150                                          ........T.....G..A...  47180130
14809    47536966                                         ................ATA...  47536987
14809    48292980                                          ......G....G.....A...  48293000
14809    239733                                           ..................A...  239754
14809    2064790                                          ................A.A...  2064811
14809    3081394                                          ..................A..T  3081415
14809    3166999                                          ..T...............A...  3167020
14809    3968863                                           .........T.......A...  3968843
14809    4238987                                            ...............AA...  4238968
14809    5133899                                          .............G....A...  5133878
14809    6551024                                          .....C............A.G.  6551045
14809    6657708                                          ..................A...  6657687
14809    7380549                                          ..................A..G  7380570
14809    9260672                                          .................AA...  9260651
14809    9397951                                          ....................G.  9397930
14809    9936190                                          ..............A...A...  9936211
14809    9988180                                          ..................AT..  9988201
14809    11795107                                         ..T...............A...  11795086
14809    11864639                                         ..................A...  11864618
14809    13861775                                         .............A....A...  13861754
14809    13947888                                         ..T.............A.A...  13947867
14809    14031232                                         ...........C......A..G  14031253
14809    16245581                                         ..................A...  16245560
14809    16907801                                         ..................A...  16907780
14809    17221771                                         ..............A...A...  17221792
14809    17454442                                          ..C..............A...  17454422
14809    17917760                                         ..................A...  17917739
14809    17942864                                         ..............A...AG..  17942885
14809    17952608                                         ..................A...  17952629
14809    18659050                                         .................AA...  18659029
14809    20209751                                         ...G..............A.G.  20209730
14809    20936963                                          ..T.....T........A...  20936983
14809    21314378                                         ...........A.CA...A...  21314399
14809    21444665                                        .............G....AA...  21444687
14809    23302786                                         ..................A...  23302765
14809    23608775                                         ................A.A...  23608796
14809    24380137                                         ..................A..T  24380116
14809    24788321                                         ............T.....AG..  24788300
14809    27589027                                         .............G....A..G  27589006
14809    28939654                                         ..................A...  28939675
14809    28952301                                         ..................A...  28952280
14809    29038417                                          ........TT.....A.A...  29038437
14809    29281701                                             ....GT..T.....A...  29281718
14809    29286978                                         ...............T.AA...  29286999
14809    30211489                                         ......C...........A...  30211468
14809    32171354                                         ..T............T..A...  32171333
14809    32362616                                         ..................A...  32362637
14809    33555508                                         ............T.....A...  33555487
14809    33824054                                         ...........T......A...  33824033
14809    34535837                                         .....C............A..T  34535858
14809    36249590                                         ..T.............T.A...  36249611
14809    36621987                                         ..T............C..A...  36621966
14809    37319705                                         ....C.............A..T  37319726
14809    37333109                                         ..................A...  37333088
14809    37475616                                         ..................A...  37475637
14809    38070968                                         .........T....A...A...  38070989
14809    39725235                                         ..G...............A...  39725256
14809    40473467                                         ..............A...A...  40473488
14809    41106451                                         ..................A...  41106472
14809    41733660                                         ...........C.G..A.A...  41733681
14809    41739900                                         ..T............G..A...  41739879
14809    41978593                                         ............C....CA...  41978614
14809    42803084                                         ............T...AAA...  42803105
14809    45289236                                         ................A.A..T  45289215
14809    46035541                                       ..............C.....A...  46035517
                                                                               \
                                                                               |
                                                                               C
14809    46733820                                         ...........A......T...  46733799
14809    47026386                                         ..............A...A...  47026365
14809    47029755                                         ..................A...  47029776
14809    47688043                                         ...........AC....AA...  47688022
14809    48597824                                         ............T.....A...  48597803
14809    49770004                                         ..T...............A...  49770025
14809    49928657                                          ..............G.AA..T  49928677
14809    50198122                                         ..................A...  50198143
14809    1288937                                           ........A.A..AT..A...  1288957
14809    5171261                                              ............A.A...  5171244
14809    5712221                                          ...........TG.....A...  5712200
14809    7484975                                           .........G..A...AA...  7484955
14809    7547782                                           .................A...  7547762
14809    8910028                                             ...............A...  8910046
14809    9080350                                          ................A.A...  9080371
14809    11788890                                       ...C................A..T  11788913
14809    12543932                                         ................A.A...  12543953
14809    12872689                                         ................A.A..T  12872710
14809    14420470                             ......A.T............T..T.C...A...  14420503
14809    14881761                                          ..T.......A......A...  14881741
14809    15631200                                         ....A...........A.A.G.  15631221
14809    17743084                                         ..................A.G.  17743063
14809    19160019                                            ...............A.G.  19160001
14809    21425651                                         ...........A......A...  21425672
14809    22169737                                          ........TG.....A.A...  22169757
14809    28355098                                         ...G..............A...  28355077
14809    29412834                                     ..C................G..A...  29412859
14809    30533812                                          ..C..C.C.......A.A..T  30533832
14809    32118431                                          ......G...A....A.A...  32118411
14809    34077121                                          .....G.C..C......A...  34077101
14809    34946512                                          ........G.A...T..A...  34946532
14809    37744466                                          ..........CT.....A...  37744486
14809    43415287                                          ........TG.......A...  43415307
14809    43601492                                          ..C....C..TC.C.T.A...  43601512
14809    43963168                                          .......G...T.....C...  43963188
14809    44366513                                         ..............A.A.A...  44366534
14809    46844578                                         ..............AG..A...  46844557
14809    47235215                                         ..................A...  47235194
14809    48124852                                         ..................A...  48124873
14809    28617508                                          .................A...  28617528
14809    5757441                                          ..................A...  5757462
14809    42251114                                         ..................A...  42251093
14809    3222573                                           .................A...  3222593
14809    20452601                                          .................A...  20452581
14809    29120713                                          .................A...  29120733
14809    29432061                                          .................A...  29432081
14809    40490124                                        ................G..A...  40490146
14809    8266452                                           ..C..............A...  8266472
14809    37872301                                          .................A...  37872281
14809    899882                                           .........T........A...  899903
14809    3086602                                          ................A.A...  3086623
14809    9183275                                          ..............T...A...  9183254
14809    9405279                                          ..................A...  9405258
14809    20243725                                         ..................A...  20243704
14809    21850768                                            ...............A...  21850750
14809    26999269                                          .................A...  26999289
14809    28395388                                          .............A...A...  28395408
14809    43866747                                         ..................A...  43866726
14809    48177568                                         .........T........A...  48177589
14809    5430203                                           ......G..........A...  5430223
14809    8196920                                           .................A...  8196940
14809    11942686                                          ...............A.....  11942706
14809    15327042                                         ........G.........A...  15327063
14809    28820888                                          .................A...  28820908
14809    40167169                                          ..T..............A...  40167149
14809    45096336                                          ............A....A...  45096316
14809    46511233                                          .................A..T  46511213
14809    14628292                                          .................A...  14628312
14809    17215894                                          ................CA...  17215874
14809    19548992                                          .................A...  19548972
14809    19770089                                         .........T........A...  19770110
14809    23807500                                         ...............G..A...  23807521
14809    27057933                                          .................A..T  27057913
14809    28141607                                         ..................A...  28141586
14809    34057194                                         ..................AC..  34057215
14809    44260597                                         ..................A...  44260618
14809    609759                                            .................A...  609739
14809    1323101                                           .................A...  1323121
14809    4741868                                           ...............A.A...  4741888
14809    7106721                                           .................A...  7106701
14809    8754632                                  ...C....-..C..............A..A  8754604
14809    15965498                                          ................AA...  15965478
14809    16927009                                         ..................A...  16927030
14809    22758059                                          ................AA...  22758039
14809    23198175                                          .................A...  23198195
14809    27003583                                          .................A...  27003563
14809    28803562                                         ..................A...  28803541
14809    41514364                                       ...........G........A...  41514387
14809    43657197                                          ..............G..A...  43657217
14809    45539206                                 .....CAG..................A..A  45539176
                                                                  \             
                                                                  |             
                                                                  T
14809    46965591                                          .................A...  46965571
14809    47801203                                          ...........T.....A...  47801183
14809    1492570                                          ..................A...  1492549
14809    3044679                                          .........T........A...  3044700
14809    4528977                                  ..C...A..-.......T........A...  4529005
14809    8399678                                          ..................A...  8399657
14809    14049684                                         ..................A...  14049705
14809    28251060                                          ...........T.....A...  28251080
14809    28900993                                           .....G..........A.G.  28900974
14809    40027183                                          ..............G..A...  40027163
14809    744669                                           ..................A...  744690
14809    931096                                           .............G....A...  931117
14809    2484387                                          ..................A...  2484408
14809    7043591                                           .........G....G.AA...  7043571
14809    9392938                                           .................A...  9392958
14809    13748159                                         ..................A...  13748180
14809    14231741                                          .................A...  14231721
14809    17423342                                          ...........C.....A...  17423362
14809    19384257                                         ............G.....A...  19384278
14809    19388299                                          .................A...  19388279
14809    23046541                                          .................A...  23046521
14809    23586093                                         ..................A...  23586114
14809    28219769                                         ....C.............A...  28219748
14809    28497919                                          .................A..T  28497939
14809    30335517                                          ...............TAA...  30335537
14809    40087008                                          .................A...  40087028
14809    40845184                                         ..................A...  40845163
14809    42103226                                         ..................A...  42103247
14809    42822743                                         ..................A...  42822722
14809    46611496                                         ........G.........A...  46611517
14809    49180668                                          .................A...  49180688
14809    372831                                            .......GT........A...  372811
14809    830826                                           .......G.........CA...  830847
14809    1799072                                           .................A...  1799052
14809    2410859                                           .................A...  2410879
14809    3101890                                          ..................A...  3101869
14809    5703620                                           ...............A.A..T  5703600
14809    8007637                                           .................A.G.  8007657
14809    9655450                                          ................T.A...  9655471
14809    12929131                                          .................A...  12929151
14809    14292638                                          .................A...  14292658
14809    15310156                                          .............A...A...  15310136
14809    15621220                                          ................AA...  15621200
14809    17138387                                         ...C..............A...  17138408
14809    19701925                                   ....G..-........G.....A.A...  19701899
14809    27111621                                          ...........C.....A...  27111641
14809    28512740                                          .................A...  28512760
14809    28544657                                          .................A...  28544637
14809    33624495                                           ................A...  33624476
14809    33731178                                          .................A...  33731158
14809    34720420                                    ...C..C................A...  34720394
14809    37520311                                         ..T.....T.........A...  37520290
14809    42689710                                          .................A...  42689690
14809    44941583                                          .....................  44941563
14809    45503652                                          ...............A.A...  45503672
14809    47102735                                          .................A...  47102755
14809    48018826                                          ...............T.A...  48018846
14809    48821444                                         ...........A......A...  48821423
14809    50194176                                          .............A...A...  50194196
14809    3514373                                          ..............A...A...  3514394
14809    4476528                                          .........A........A...  4476549
14809    7723969                                          ..T...............A...  7723948
14809    9422024                                          ......C...........A...  9422003
14809    14452117                                         ..A...............A...  14452096
14809    15820494                                         ....A...TT........A...  15820473
14809    16917316                                       ...C..............T.-...  16917294
14809    18071666                                         ..................A...  18071645
14809    18256149                                           .......T........A.G.  18256168
14809    18917583                                         ........G.........A...  18917562
14809    19490055                                         ...C..............A...  19490076
14809    21678112                                         ..T..............TA...  21678091
14809    25296384                                         .........T....A...A...  25296405
14809    29686825                                         ..................A...  29686804
14809    31202729                                         ...............GA.A..T  31202708
14809    37402779                                         ...............G..A...  37402758
14809    37857606                                         ....G....T........A..T  37857627
14809    39519097                                           ..C.............A...  39519078
14809    40180768                                           ........CA......A...  40180749
14809    43562433                                 ......G.-...C.............A...  43562461
14809    44104344                                         ..................A...  44104365
14809    47379339                                         ..................A...  47379360
14809    49230073                                         .......G.T........AC..  49230052
14809    50347199                                          .................CG..  50347179
14809    214513                                            .................A...  214493
14809    489943                                            .............TT..A...  489923
14809    1884373                                           .................A...  1884393
14809    2596800                                            .........A.A..A.A...  2596781
14809    2871518                                           ......G....C...A.A...  2871538
14809    3082205                                           .................A...  3082185
14809    6285181                                         .....C...........A.A...  6285159
14809    7433755                                            ......G...T.....A...  7433774
14809    14286775                                          .................A...  14286795
14809    15297281                                          .............A.T.A...  15297261
14809    16184064                                          .................A...  16184044
14809    16458039                                          ...C.............A...  16458019
14809    16920304                                          .................A..T  16920284
14809    21468899                                          .................A...  21468879
14809    22247205                                          ...........T.....A...  22247185
14809    24622745                                          ................AA...  24622765
14809    24963211                                          .............A...A...  24963231
14809    25635203                                          ...C.............A.C.  25635183
14809    26430650                                          ..............G..A...  26430670
14809    28269918                                          .................A...  28269898
14809    28402372                                         .............G....A...  28402393
14809    28893571                                          .................A...  28893551
14809    29047698                                          .....................  29047678
14809    29097503                                          ................AA...  29097483
14809    29642229                                          .................A...  29642209
14809    31217781                                          ...........G.....A...  31217761
14809    31498160                                          ....C............A...  31498140
14809    31753804                                          ............A....A...  31753784
14809    36063193                                          .................A...  36063173
14809    38113862                                          .................A...  38113882
14809    41391194                                          .................A...  41391174
14809    42490811                                          .................A...  42490791
14809    43784406                                         .........T........A...  43784427
14809    7860071                                             ...............A...  7860089
14809    13084115                                      .....G...............A...  13084091
14809    13801207                                          .................AG..  13801187
14809    19738566                                          ...............A.A...  19738546
14809    25000417                                          ...............A.A...  25000437
14809    26300369                                          .................A...  26300349
14809    27528324                                          .....C...........A...  27528344
14809    29210431                                          .................A...  29210451
14809    30465579                                         ..................A...  30465558
14809    30986731                                         ............T.....A...  30986710
14809    31480914                                           .......T........T.C.  31480895
14809    32503160                                           .......A........A.G.  32503141
14809    32642244                                         .......G.T.A......A...  32642223
14809    33169503                                           ......GT.......AA...  33169522
14809    34654236                                         ....C.............A...  34654257
14809    39488184                                           ..........C.....A...  39488165
14809    45779934                                         ..............A...A...  45779913
14809    542865                                           ..A..........C....A...  542886
14809    1465902                                ........C...............A..CA...  1465869
                                                          \                     
                                                          |                     
                                                         AA
14809    4159559                                          .........T......A.A..T  4159580
14809    4901774                                          ............G...A.A...  4901753
14809    5720583                                           ................AA...  5720603
14809    8586437                                          ..........T.C....TA...  8586416
14809    13802191                                         ..................A...  13802212
14809    19980883                                          ........A........A...  19980863
14809    20671861                                          ...A......A......A...  20671881
14809    22119532                                           ......C.........A...  22119551
14809    23327105                                          ...............A.A...  23327125
14809    23755139                                         ..................A...  23755118
14809    24167000                                         ..T...............A..A  24167021
14809    26085501                                         ..........T.......A...  26085480
14809    26560653                                        ...A..........AA...A...  26560631
14809    28472410                                         ..................A...  28472431
14809    30350256                                         ..................A...  30350277
14809    31366259                                         ..............A...A...  31366280
14809    32733265                                         ..................A...  32733244
14809    35020226                                         ..T...............A...  35020247
```
