## Supplementary File S1B for "Recurrent erosion of *COA1/MITRAC15* demonstrates gene dispensability in oxidative phosphorylation": Supplementary_File_S1B.txt (part 316 of 732)

```
14809    37844208                                          .............A.A.A...  37844228
14809    39070103                                             ..............A...  39070086
14809    40737861                                        ...............A...A...  40737839
14809    42281099                                         ..G...............AC..  42281120
14809    42335238                                        ...............A...A...  42335260
14809    43307860                                         ................A.A.G.  43307839
14809    44846117                                        .....C....T.T......A...  44846095
14809    47561122                                           .......T.......AA...  47561103
14809    48092807                                          .................A...  48092787
14809    1164805                                           ..G...........G..A...  1164825
14809    2448804                                           ................AA...  2448784
14809    4629063                                           .................A..A  4629043
14809    5511632                                           .............CT..A...  5511652
14809    5603319                                           .................A...  5603339
14809    7314071                                           ....A............A...  7314091
14809    8721657                                  ..C...AG...G.....T........-...  8721629
14809    9285245                                           .................A.G.  9285265
14809    13415312                                          .................A...  13415332
14809    13901362                                           .............G..A...  13901381
14809    14104856                                            ...............A...  14104874
14809    18058827                                       ...............G....A...  18058850
14809    18115713                                          .......G.........C.G.  18115733
14809    20201534                                         ...........A......A...  20201555
14809    24645581                                          .................A...  24645561
14809    25639904                                          ...............A.A...  25639884
14809    29784197                                             ..........A...A...  29784214
14809    41039693                                          ..............G..A...  41039713
14809    44764049                                          .................A...  44764069
14809    48113                                          ..T.....G........G..A...  48136
14809    527164                                           ..........G.......A..T  527185
14809    3253646                                     .....TC..C.............A...  3253620
14809    8913951                                          ..................A...  8913972
14809    9772680                                  ....................G.....A...  9772714
                                                          \                     
                                                          |                     
                                                      TTCAG
14809    10373786                                         ..T..................G  10373807
14809    14831056                                           .......T.A......A...  14831037
14809    16476800                                          ...........G.....A...  16476780
14809    18790508                                         ..............A...TG..  18790529
14809    19279516                                         .................AA...  19279537
14809    21390912                                         ..T...........AT..A...  21390891
14809    22546763                                         ............T...A.A...  22546742
14809    24415283                                         .............G....A...  24415262
14809    26776225                                         ................A.A...  26776246
14809    27286653                                         ...........A......A...  27286632
14809    28867579                                         .......C....G.A.T.A...  28867558
14809    32266243                                              ......AT.....A...  32266227
14809    32290885                                         ..................A...  32290906
14809    37435696                                         ..................A...  37435675
14809    40063331                                         ...G.............AA...  40063352
14809    40448630                                         ...G...G......A.A.A...  40448609
14809    46678630                                         .........G...A...TA...  46678609
14809    50493943                                       ..T.....G........G..A...  50493966
14809    767472                                             ..........C.....AG..  767453
14809    1470255                                           .................A.G.  1470275
14809    8151934                                           .................A...  8151914
14809    9736958                                          ....C.............A...  9736979
14809    14009975                                          ...........G...A.A...  14009995
14809    15580273                                      ...T.............--..A..T  15580251
14809    15841743                                          .................A...  15841763
14809    15912206                                         ............T.....A...  15912185
14809    16323895                                          .................A..T  16323915
14809    16460109                                         ...C..............A..G  16460088
14809    17135023                                           .......T........A...  17135042
14809    21030302                                           ..................C.  21030283
14809    21487055                                          ................AA...  21487075
14809    25717880                                      ...T..........TT.....A..T  25717904
14809    26083245                                   ..T...T.............A...A...  26083272
14809    26851313                                          ...............A.A.G.  26851333
14809    31002152                                        ...................A...  31002130
14809    37377845                                         ...............G..A.TT  37377824
14809    40219630                                      ....-...........AA..AA...  40219607
14809    41306955                                          ...............A.AG..  41306975
14809    42735901                                          ................TA...  42735921
14809    43625506                                          .................A...  43625486
14809    45732745                                         ........G...G.A.......  45732724
14809    45827802                                          .................A...  45827782
14809    45878338                                          ...............CCA...  45878318
14809    47632109                                    ..G....................A...  47632135
14809    5383863                                            ................A...  5383882
14809    19533623                                           ................A...  19533604
14809    1995256                                             ...............-...  1995273
14809    8397579                                          ..................A...  8397558
14809    3288725                                            .....G........A.A..T  3288706
14809    12100716                                          .................A...  12100696
14809    20210959                                          .................A...  20210939
14809    45727323                                          .................A...  45727343
14809    28521976                                           ................A...  28521957
14809    6702010                                           .................A...  6702030
14809    47715646                                          .................A...  47715666
14809    10558811                                         ..................-..T  10558831
14809    19743413                                         .......G..........A..-  19743433
14809    44791087                                            ...G...........A...  44791105
14809    45084327                                           ................A...  45084346
14809    45544791                                            ...............A...  45544809
14809    47540351                                         ......C-..........A...  47540331
14809    21927153                                         ..................A...  21927132
14809    27393636                                         ..................A...  27393657
14809    28725288                                          .............A...A...  28725268
14809    30337230                                         ..T.........G.....A...  30337251
14809    30412425                                            ............T..A...  30412407
14809    14132830                                           ................A...  14132849
14809    14227411                                      ....C................A.C.  14227435
14809    15170304                                          ......A...A..........  15170284
14809    17765168                                             .....T........A...  17765185
14809    21956525                                          ......A...A......A...  21956505
14809    24923783                                          ...............A.A...  24923803
14809    29242322                                         ..................A...  29242301
14809    6628537                                            ................A.CT  6628518
14809    9713256                                            ................A...  9713275
14809    12275025                                           ................A...  12275044
14809    13487146                                         ..................A...  13487125
14809    27257919                                           ................A...  27257900
14809    29901373                                          .................A...  29901393
14809    34235572                                         ..................A...  34235593
14809    36243694                                         ......G...........A...  36243715
14809    44603809                                            ............G..A.C.  44603791
14809    47343213                                           ................A...  47343194
14809    3864704                                              ..C...........A...  3864721
14809    5655341                                           ......A......A...A...  5655361
14809    7295386                              ......G......C..............-....A  7295354
14809    16114895                                          ................AA...  16114875
14809    21109398                                          .................A...  21109418
14809    22588264                                           ............A...A...  22588283
14809    36727507                                          ..............G..A...  36727527
14809    47067421                                      ....C..........T....AT...  47067397
14809    12117546                                              .................  12117530
14809    16846818                                           ................A...  16846837
14809    23714722                                  ....C.T...........C......A...  23714751
                                                             \                  
                                                             |                  
                                                             C
14809    43733563                                          .................A...  43733583
14809    46241390                                          ...............-.A...  46241371
14809    47489315                                             ..............A...  47489298
14809    5239995                                           ..C..............A...  5240015
14809    5548821                                             ............T..A...  5548839
14809    11523805                                               ............A...  11523820
14809    11803955                                             ....GT........A...  11803938
14809    12757117                             .........T...........T.TT.T...A...  12757155
                                                        \  \                    
                                                        |  |                    
                                                       GC AGT
14809    20617507                                         ...........A....A.A...  20617486
14809    21978118                                         ...C..............A...  21978097
14809    26374732                                            ......T.C......A...  26374750
14809    27356942                                      ....C................A...  27356966
14809    28265219                                            .........T.....A...  28265201
14809    29169049                                            ..G...T........A...  29169031
14809    30993202                                         ..................A...  30993223
14809    31286031                                         ................-.....  31286051
14809    32658570                                          .................A...  32658550
14809    34929688                                   ..T...T............A....A...  34929661
14809    36935561                                          ..........A..A...-...  36935542
14809    38995573                                        ...................A...  38995595
14809    39828207                                          ......G..........A...  39828187
14809    44404471                                            ......T........A...  44404453
14809    45830194                                         ..............C...A...  45830173
14809    1043880                                           ...............A.A...  1043860
14809    1066688                                           .................A...  1066708
14809    13370283                                          ..G.....T........A...  13370303
14809    20280331                                          .....C.........T.A.G.  20280311
14809    20821074                                          ............A....A..G  20821094
14809    24200520                                         ..G...............A...  24200499
14809    25508749                                          ..G..............A...  25508729
14809    28385467                                          .................A...  28385487
14809    29756427                                           ............A...A...  29756408
14809    32839030                                      ....C...............AA...  32839006
14809    32861283                                           ...........G...TA...  32861264
14809    4639048                                            ..............A.A..T  4639067
14809    8531809                                            ..............A.A...  8531828
14809    13659912                                         ...........C......-...  13659932
14809    15130219                                        ....-.............T...G  15130198
14809    15685190                                           ...........G....A...  15685209
14809    19538419                                            .........G.....A...  19538401
14809    25574719                                          ...............-.....  25574738
14809    29635118                                      ...T.....................  29635094
14809    31486651                                         ................A.A...  31486630
14809    32572811                                   ..A....-..........G.....A...  32572837
14809    46565088                                           .......T.......AA...  46565107
14809    47329451                                          ................TT...  47329431
14809    49391498                                         ................-.A...  49391478
14809    3333155                                      ................G.....A..A  3333130
14809    13781456                                          ........T....A...A...  13781436
14809    14743254                                          .................A..T  14743274
14809    15394916                                      ..A..................A...  15394940
14809    21497315                                        ...............A...A...  21497337
14809    21854873                                          ................AA...  21854853
14809    27871502                                            ...............A...  27871520
14809    28077094                                           ..............A.A..T  28077113
14809    34998478                                         ...G...........GCAA...  34998457
14809    42988153                                          ...............A.A...  42988133
14809    43909347                                            ....CC.........A...  43909329
14809    44059731                                 ....G..T.C.......T.A.----.A...  44059706
14809    47167216                                           ............A...A...  47167235
14809    48122575                                            ...............A..G  48122593
14809    8480587                                          ..T....A..........A...  8480608
14809    12068582                                         .......G..........A..A  12068603
14809    15184115                                         ................-.....  15184135
14809    22717834                                         ..................A...  22717855
14809    31230920                                   .......C.-..............A...  31230894
14809    4114103                                             ...............A...  4114121
14809    19854211                                            ...............A...  19854193
14809    5266903                                              ............A.A...  5266920
14809    8291814                                              ..............A...  8291831
14809    8488413                                          ................-.....  8488393
14809    23655508                                         ................-.....  23655488
14809    16024890                                            ...............A...  16024908
14809    17192604                                            ...............A...  17192586
14809    27122111                                            ...........A...A...  27122093
14809    47427669                                            ...............A...  47427651
14809    10635784                                          .................A..A  10635764
14809    18386728                                             ..............A...  18386711
14809    18664731                                         ......................  18664752
14809    19788041                                      ....A.....-.............T  19788064
14809    24574704                                             ..............A...  24574687
14809    27496918                                              .............A...  27496902
14809    39070404                                             ..............A...  39070421
14809    42692183                                 .....CAG................-.....  42692211
14809    43749026                                               ............A...  43749011
14809    46995693                                             ..............A...  46995710
14809    1819780                                          ..................A..T  1819759
14809    5665146                                          ..................A...  5665167
14809    6857741                                             ........TT.....A...  6857759
14809    9411580                                         ............C......A...  9411602
14809    10077615                                         ................-....T  10077635
14809    11095873                                          ...............A.-...  11095854
14809    17292880                                         ................-.....  17292860
14809    21523918                                            ...............A...  21523936
14809    24206845                                              .............A...  24206829
14809    39949131                                         ..................A...  39949152
14809    46437863                                         ................-.....  46437843
14809    16067062                                            ..............TA...  16067080
14809    23508910                                            ......T..T.....A...  23508928
14809    28984804                                         ..................A...  28984826
                                                                  \             
                                                                  |             
                                                                  T
14809    42528458                                         ..................A...  42528436
                                                                 \              
                                                                 |              
                                                                 A
14809    44711045                                            ...............A...  44711027
14809    46773352                                         ..................A...  46773330
                                                                  \             
                                                                  |             
                                                                  T
14809    826075                                            .................A..T  826095
14809    1459050                                             ...............A...  1459068
14809    4505672                                          ................-..T..  4505652
14809    5756550                              ...A..A.T....A-.........T.....A...  5756518
14809    7546458                                              ............A.A...  7546475
14809    11910245                                             ..............A..T  11910228
14809    12197935                                         .................TA...  12197957
                                                                  \             
                                                                  |             
                                                                  T
14809    13991861                                         ................-.....  13991841
14809    17782366                                         .......-..........AG..  17782346
14809    22394490                                         ....C...........-.....  22394510
14809    29549905                                           ..............-.....  29549887
14809    30527340                                         ................T.-..T  30527320
14809    31519720                                         ................-....T  31519700
14809    32473185                                       ....-.......C.T.....A...  32473163
14809    34028350                                         ................-.A...  34028370
14809    47558303                                             ..............A.G.  47558320
14809    48659261                                             ..............A..T  48659278
14809    213836                                            ..T..............A...  213856
14809    3598267                           ..T...A..A.T...T............A..---...  3598234
14809    7088514                                            ..........G........T  7088495
14809    13219574                                          .................A...  13219594
14809    13644271                                          ...............-.....  13644252
14809    23841230                                         ........G.........A...  23841209
14809    26267139                                         ..................A...  26267160
14809    27783873                                             ..............A...  27783856
14809    31148004                                            .............A.A...  31148022
14809    40904481                                            ...............A..T  40904499
14809    44889323                                            .............A.A...  44889305
14809    1566937                                  .....TAG.........T.......T-...  1566965
14809    9006033                                             ......G.......CA...  9006051
14809    10640049                                              ......A....A.A...  10640065
14809    10882155                                             ............A.A...  10882172
14809    12877228                                             .............AA...  12877211
14809    15756688                                             ...G...A....A.A...  15756705
14809    16567518                                             ..............A...  16567501
14809    24109227                                          ...............-A....  24109246
14809    24169721                                             ..............A...  24169738
14809    28914293                                             ..............A..A  28914310
14809    34959326                                         ................-A....  34959346
14809    38899361                                             ....T...G.....A...  38899378
14809    43766877                                      ....C..............A.A...  43766853
14809    47954185                                            ...............A...  47954203
14809    48853341                                        ...................A...  48853363
14809    49952069                                        ...................A...  49952047
14809    4464227                                          ................-...G.  4464207
14809    17489778                                      ....C................A...  17489802
14809    28363881                                    ....T.C................A...  28363855
14809    28663378                                      ..A.....C............A...  28663354
14809    35818941                                           ................A...  35818922
14809    38955358                                              ...........A.A...  38955342
14809    39133622                                         .......-..........A..T  39133642
14809    43139984                                      ....AT...............A...  43139960
14809    4800267                                             ...............A...  4800285
14809    14055356                                          ............G...AAGG.  14055336
14809    14635257                                         ..T..............AA...  14635278
14809    18756600                              ....CA.T....C.....C....----......  18756628
14809    20834840                                   ..T....-...........G.G..A...  20834866
14809    26077292                                           ................A...  26077273
14809    26991066                                      .....................A...  26991090
14809    31874875                                            ...............A...  31874893
14809    39161814                                             ......T.......A...  39161797
14809    48490588                                            .............A.A...  48490570
14809    4494554                                          ..................-...  4494534
14809    21007943                                         ....................-.  21007963
14809    31104334                                           ...........A....A...  31104315
14809    46363668                                         ..................A...  46363646
                                                                  \             
                                                                  |             
                                                                  T
14809    2061782                                          .................A-...  2061762
14809    3270462                                          .........T........-...  3270442
14809    3287914                                  .....C.G.....G........-...A...  3287942
14809    11825288                                         ..................-...  11825268
14809    14504684                                 .....CAG....C.............-...  14504712
14809    18761344                                          .................A...  18761324
14809    19726769                                         ........G.........-...  19726749
14809    40962959                                         ..................-...  40962939
14809    3126938                              ...A....T..T.C..........-....AA...  3126906
14809    32674736                                         ..................A...  32674715
14809    40837567                                         ..................A...  40837588
14809    42961835                                          .......C....G....-...  42961854
14809    28500318                                          .......G.........-...  28500299
14809    38267884                                           ................-...  38267902
14809    48802451                                             ..............A...  48802434
14809    5108552                                          ................A.-...  5108572
14809    9280594                                             ..........C.-..A...  9280577
14809    17943153                                         .............CA..A-...  17943173
14809    19085257                                         ..................A...  19085278
14809    19354638                                     .....-..............T.-...  19354615
14809    21785677                                             ..C...........A...  21785694
14809    23990266                                         ..................-.CT  23990286
14809    27531950                             ...A..A.T............TG.T.....A...  27531916
                                                                  \             
                                                                  |             
                                                                  T
14809    33162199                                         .................A-...  33162219
14809    39932799                                         ..........CA......-...  39932779
14809    15233100                                         .......C.......G..A...  15233121
14809    17474621                                             ........T...CAA...  17474604
14809    29066269                                 .....CAG..........GT......A...  29066239
                                                                  \             
                                                                  |             
                                                                  T
14809    31453122                                          ..........C..-...A...  31453141
14809    36960830                                             .......A......-...  36960814
14809    1621958                                          ........-.......A.A...  1621938
14809    12705580                                         ...G....G..A......T.-.  12705560
14809    14516094                                         ..G...............-...  14516074
14809    28388898                                         ...C......G......C-...  28388918
14809    30348666                                       ...C................A...  30348689
14809    31502702                                         .........--...A...A...  31502683
14809    37886317                                         ..T...............-...  37886337
14809    49077217                                         ...............-.....A  49077237
14809    15033764                                         ...............G..A...  15033743
14809    18504951                                         ..................A...  18504972
14809    19746893                                         .........--.......A...  19746874
14809    32482109                             ...A..A.T..A.C............A...A...  32482075
                                                                  \             
                                                                  |             
                                                                  C
14809    38003954                                   ....G..-.........A......-...  38003929
14809    43531473                                            ........A......A...  43531491
14809    44182786                                        ..C......G.....A...A...  44182808
14809    668278                                           ...C.....--.......A...  668259
14809    4491025                                        ...........T........A...  4491048
14809    28703153                                             ..............A...  28703136
14809    41415277                                             ..........A...A..T  41415294
14809    42076514                                                     ......A...  42076523
14809    45269667                                           ...............A-..T  45269649
14809    47319286                                             ..............A...  47319303
14809    48286080                                         ........T.......A.A..G  48286101
14809    4241321                                            ................A...  4241302
14809    4648667                                                 ....A...T......  4648681
14809    6356650                                          .......CG-.......AA...  6356630
14809    7471213                                          ..................A...  7471191
                                                                  \             
                                                                  |             
                                                                  T
14809    14529242                                          .............A...-...  14529261
14809    15514999                                              ..A......A...A...  15515015
14809    20143866                                         .......G.........A-..G  20143886
14809    20550732                                         .........T........A..-  20550752
14809    21793353                                         ................A.-...  21793373
14809    26650258                                            ...............A...  26650276
14809    27358338                                      ....C...............AA...  27358314
14809    30836542                                      ......C.............AA...  30836566
14809    42700792                                        ..C................A...  42700770
14809    44769431                                             ..............A...  44769448
14809    45060123                                         ........-.........A...  45060103
14809    45135200                                                        ...A...  45135194
14809    45385534                                         .........A.-......A...  45385514
14809    5065684                                           ...........G.....A...  5065707
                                                                        \       
                                                                        |       
                                                                      AAG
14809    9424563                                          ...........A.....TA...  9424541
                                                                  \             
                                                                  |             
                                                                  T
14809    12563726                                            ...............A...  12563708
14809    13789440                                         ..............T...A...  13789462
                                                                  \             
                                                                  |             
                                                                  T
14809    16348876                                      ....C.......T..T.........  16348901
                                                                  \             
                                                                  |             
                                                                  T
14809    17624450                                             ..............A...  17624467
14809    18607869                                          ...............-.....  18607850
14809    20141910                                         ................A.A...  20141889
14809    21434916                                          ........A........-...  21434897
14809    26454821                                      ..T.......G..........A.G.  26454845
14809    27739067                                          ..........T...G..A...  27739087
14809    28358790                                           ........T....G..A..T  28358771
14809    28993343                                         ...........A....-.A...  28993363
14809    30747344                                             ........T.....A...  30747361
14809    33211286                                          ......AG.........-...  33211305
14809    34512916                                          ......G.T........-...  34512897
14809    34978593                                         ..................A...  34978614
14809    40502637                                             ...............CC.  40502620
14809    44146125                                         .........--.......-...  44146107
14809    47015004                                        ..........A..G.....A...  47014982
14809    48896346                                         .......G..........A...  48896368
                                                                               \
                                                                               |
                                                                               A
14809    27815314                                        ...................A...  27815292
14809    4246347                                           .................-...  4246366
14809    28770263                                         ................-.....  28770243
14809    2405654                                          ..................A...  2405633
14809    8308548                                         ......G............A...  8308526
14809    26135386                                       ....-.........T.....A..T  26135408
14809    28199613                                         ..................A...  28199592
14809    50230269                                         .........T........-...  50230249
14809    20474093                                             .............AA...  20474110
14809    26799572                                             .....T........A...  26799555
14809    20691324                                        ............A....A.A...  20691346
14809    42222791                                              .............A...  42222807
14809    43600055                                 ......G.-..............T..-...  43600028
14809    15835731                                         ..T..C...........AA...  15835710
14809    40608420                                         .......C..........A...  40608399
14809    43838654                                         ..............A..AA...  43838633
14809    47712348                                         ..................A...  47712326
                                                                  \             
                                                                  |             
                                                                  T
14809    1535063                                          ................A.A...  1535042
14809    3828334                                          ................-.....  3828354
14809    4981651                                          ................-.....  4981671
14809    8193957                                               .........A...A...  8193973
14809    9414061                                          ...C..............A.C.  9414082
14809    13583615                                         ........TA.-......A...  13583635
14809    15911699                                           ...........A....A...  15911718
14809    31149841                                        ........G.....G....A...  31149819
14809    32253121                                         ................-....T  32253141
14809    42450718                                         ..................A...  42450697
14809    27047863                                         ................-.A...  27047883
14809    27773695                                        ...G........A......A...  27773717
14809    44442621                                                     ......A...  44442612
14809    7862112                                       ....CT...........A...A...  7862136
14809    17143478                                         ................-.A..G  17143498
14809    19489830                                           ..C.......T.CG..A...  19489849
14809    28438654                                      ....C................A...  28438630
14809    37506545                                       ....................A...  37506522
14809    41198005                                         ..................A...  41198026
14809    5366316                                            ..........C.....A.T.  5366297
14809    14093820                                             ..............A.T.  14093803
14809    14819331                                            ...............A...  14819349
14809    14907579                                         ........-.........A...  14907599
14809    15439762                                       ................A..AA..G  15439785
14809    16580604                                 ..C...AG..................A...  16580574
                                                                  \             
                                                                  |             
                                                                  T
14809    21536827                                              .............A...  21536811
14809    21747558                                              .............A...  21747542
14809    24872130                                         ..................A...  24872109
14809    41584735                                         ..............A...-...  41584714
                                                                  \             
                                                                  |             
                                                                  T
14809    42299837                                         ...........A......A...  42299816
14809    44545506                                             .....T.A......A...  44545489
14809    45352472                                         ................-A....  45352452
14809    6151176                                               ............AA...  6151160
14809    7567588                                      ....T.......TG......A.AC.G  7567614
                                                              \                 
                                                              |                 
                                                              C
14809    9446998                                          ..................A...  9446977
14809    12758414                                         ................AAA...  12758393
14809    13221639                                         .................AA..T  13221618
14809    14223902                                         ..................A...  14223881
14809    15184700                                 ....A.A..-......-.......TAA...  15184673
14809    20170039                                           ..............-.A...  20170021
14809    38952241                                                 ..............  38952255
                                                                               \
                                                                               |
                                                                               A
14809    44353687                                         .......G.T....A...A...  44353708
14809    45106448                                      .....-........A....A.A..T  45106425
14809    38518528                                      .....................A...  38518553
                                                                  \             
                                                                  |             
                                                                  T
14809    4234288                                             ..............A-...  4234271
14809    14446078                                         ..............A...A...  14446099
14809    470755                                           ...............-......  470735
14809    29154572                                         .....G............-...  29154552
14809    43636798                                          .................A...  43636778
14809    46524104                                         ...........A......A...  46524083
14809    8277440                                          ................-A....  8277420
14809    41977962                                         .................AA...  41977941
14809    46201576                                          .................A...  46201596
14809    9377148                                           ........T.A......A...  9377127
                                                                      \         
                                                                      |         
                                                                      C
14809    11107028                                         ................A.-..T  11107048
14809    14240058                                      ....C................A...  14240033
                                                                  \             
                                                                  |             
                                                                  T
14809    28031028                                                 ..........A...  28031041
14809    43622554                                         ..................A...  43622533
14809    10526049                                   ....G..-................-...  10526024
14809    15015391                                          ...C............A-...  15015372
14809    28590993                             ...A..A.T....C..............---...  28590963
14809    2502896                                          ................A.A...  2502917
14809    14089002                                        ...................A...  14088980
14809    31475365                                         ..............A...A...  31475344
14809    32665182                                      ...................A.A...  32665206
14809    35890853                                         ................A.-...  35890873
14809    39126827                                          .................A...  39126847
14809    45221752                                         ............C.....A...  45221731
14809    3936062                                          .................A-...  3936082
14809    24807346                                         .........T......A.....  24807367
14809    25618221                                                       ....A...  25618214
14809    22159891                                          ........A...G....A...  22159871
14809    25655496                                        ....................C.-  25655517
14809    42506184                                           ................A...  42506203
14809    40630332                                    ......C.......A....C...A...  40630358
14809    42578036                                      ....C...........CA.A.A...  42578012
14809    28047963                                         ..............-...A...  28047943
14809    47372486                                         ................-.....  47372506
14809    19805838                                           ...............AA...  19805857
14809    48332678                                         ..........T.......-...  48332658
14809    3740949                                          .................AA...  3740970
14809    9900946                                          ....C.........A...-...  9900926
14809    32942209                                 ..C..C.G................A.-..T  32942237
14809    32672844                                          .................A...  32672864
14809    33330026                                     ..G.........G..C..A...-.C.  33330050
14809    11504657                                          .................A...  11504677
14809    23482926                                          .................A...  23482946
14809    43436670                                          .................AC..  43436650
14809    49099644                                                   ........A...  49099633
14809    40702517                                         ..............A...-..T  40702497
14809    2578760                                          .....C...T........-...  2578740
14809    42926975                                           ................A...  42926956
14809    47055366                                          ........G........A..-  47055385
14809    4397831                                         .................-.A.G.  4397810
14809    636001                                             ................A..A  635982
14809    3107450                                          ...........A......A...  3107429
14809    26436036                                         ..................A...  26436015
14809    5096822                                              .......A......-...  5096806
14809    5845093                                             ...............A...  5845111
14809    9870443                                            .........A..A...A...  9870424
14809    37870516                                         ..................T...  37870495
14809    27729330                                          ..T.......T......A...  27729310
14809    11287573                                         ..........T.......-...  11287593
14809    26470435                                         .................C-...  26470415
14809    50180529                                         ................A.-...  50180509
14809    17494271                                         ......G.G.......A.-...  17494291
14809    34415271                                         ...C.C............-...  34415291
14809    14465902                                           ..............-.....  14465920
14809    31629715                                          ............A...A-.TT  31629696
14809    47186410                                 .....C.AA...............-.A...  47186382
14809    6488353                                          .........T........-...  6488373
14809    17594693                                         ...........A......-...  17594713
14809    28559066                                   ...G...A..............A.-...  28559040
14809    7478013                                               ...........A.A...  7477997
14809    30403900                                         .........T-.......A...  30403920
14809    40151316                                         ..........C...........  40151338
                                                                               \
                                                                               |
                                                                               C
14809    16897611                                         ..T....C.........A-...  16897631
14809    16287738                                         .................A-...  16287718
14809    16921526                             ...A..A...C..C..........T.....A..T  16921492
                                                                     \          
                                                                     |          
                                                                     A
14809    8433956                                        ...C..C........AA...-...  8433934
14809    12289387                                         ..................-...  12289407
14809    15658003                                         ..A...............-...  15658023
14809    9564031                                          ........G........A-...  9564051
14809    13424677                                         .........G........-...  13424697
14809    14739731                                      ..............TT..-..A...  14739708
14809    35449385                                         ..................A...  35449407
                                                                            \   
                                                                            |   
                                                                            C
14809    15733768                                          ................A-...  15733749
14809    5144728                                    ....G..-..............A.-...  5144753
14809    32740722                                          ...........G...-.....  32740741
14809    12593088                                         .........T........-...  12593068
14769    27154071                                          ...............A.AT.T  27154091
14769    38822099                             ...A..A.T....C................A...  38822066
14769    24596898                                         ....C....T...CA.A.A...  24596919
14769    28935728                          ..T...A..A......C.......T..C.....A...  28935692
14769    10272734                                          ........G....T...A...  10272714
14769    7348823                               ..A..A.T....C.......T......A.A...  7348791
14769    24264515                               ....G.T....C..........T.....A...  24264484
14769    38629052                                 ..A......CT...............A...  38629023
14769    30123607                                 ..A.......................A..T  30123636
14769    17275879                          ..T...A..A.T....C.............CA.A.C.  17275843
14769    33818320                             ...A..G.T..T.C................A...  33818287
14769    6368012                         ........A..A.T............A.T......A...  6367973
                                              \                                 
                                              |                                 
                                              T
14769    13531751                             ...A..A.T..G.C............A...A...  13531718
14769    3700222                                           .....G....A.....AC...  3700242
14769    32225247                          ..T...A..A.T....C................T...  32225283
14769    37104432                          ..T...A..A.T....C...............AA...  37104396
14769    15995815                            ....A..A..T..TC............T...A...  15995781
14769    1528220                                  ...A..A.G.................A...  1528249
14769    40860063                                 ...A..A.G.................A...  40860092
14769    8455846                              ......A.T....C..............A.A...  8455813
14769    35960084                             ...A..A.T....C.........AT.A...A...  35960051
14769    38074640                             ...A..A.T....C...............AA...  38074607
14769    28505952                             ...A..A.G....C.........AT.....A...  28505919
14769    10795725                             ...A..A.T..T.C..........G...A.A...  10795692
14769    23197105                             ...A..A.T....C...G.....AC...A.A...  23197138
14769    20445703                             ...A..A.............T........AA...  20445670
14769    33510985                             ...A..A.T....C................A..T  33511018
14769    38009127                             ......A.TG..................A.AG..  38009094
14769    36046007                             ...A..A.T....C.......G..T...A.A...  36045974
14769    12739301                        ...G....C..ACT....C................AT..  12739339
14769    16977011                             ......ACT....CT.C....T..T....AA...  16977044
14769    24213536                             ...A..A.T..T.C......T..ATC....A...  24213569
14769    33773141                             ......A.T....C................A..T  33773174
14769    11878714                             ...A..A.T.C..........T..T.....A..A  11878681
14769    25494044                             ...A..A.T..T.C............AG..A...  25494011
14769    22368691                                       ....................A...  22368668
14769    1390979                                ....A......CT.........T.....AG..  1390948
14769    40722822                               ....A......CT.........T.....AG..  40722791
14769    4295201                              ...A..A.T.C..C................A...  4295168
14769    38653993                              ..A..A.T......CA..A.T.AT.A...A...  38654025
14769    12711735                                         ........GT.A......A...  12711714
14769    16040794                                ...G....TTC..........T...A.C...  16040764
14769    6327859                                ......T............T.AG.....A...  6327890
14769    22274754                             ...A..A.T............T....A...A.GT  22274787
14769    22448140                                 ..A..................G....A..G  22448169
14769    31454244                          ..T...A..A.T....CT...............A..T  31454280
14769    31190934                                 ..A......................AA...  31190905
14769    1095378                              ......A.T....C..............T.A...  1095345
14769    32076667                                 ..A......C.......T......CAA...  32076696
14769    40427221                             ......A.T....C..............T.A...  40427188
14769    9183647                                  ..A......C................A...  9183618
14769    2417469                                  ..A......C.............TA.A...  2417498
14769    12985845                                      ....C..........T....AA...  12985821
14769    204534                                      ..C...........A....A...A..A  204560
14769    36467100                             ...A....AT...-...C...T........A...  36467132
14769    39536377                                    ..C...........A....A...A..A  39536403
14769    16023317                                          ..............G..A..T  16023297
14769    17861970                              ..C..A.T....C...............AA...  17861938
14769    691343                                        ....C............A...A...  691367
14769    14557421                                      ..T............T..G..A...  14557445
14769    40023186                                      ....C............A...A...  40023210
14769    35408528                                        .....C.........A..AA..G  35408506
14769    20375395                               ....A.T...TC..............A.A...  20375426
14769    13486274                                    ..............T.A..A...A...  13486300
14769    13388462                                        ............A...T..A.G.  13388440
14769    32603288                                      ....C................A...  32603264
14769    8982083                                         ...................A...  8982061
14769    25496715                                    ......C.........A......A...  25496689
14769    34103089                              ..A....T...AC.....G....CA...ACT.G  34103057
14769    8545206                                          .........T........A...  8545227
14769    24552977                                        ..................AA..T  24552999
14769    24559545                                        ..........T.A......A..T  24559523
14769    18648008                                    ......CTG..............A..T  18648034
14769    35683048                                      ...............T....AA...  35683024
14769    38160804                                      ............T............  38160828
14769    34058693                                          ...........T.....A...  34058713
14769    35467092                                      ...............T...A.AT..  35467068
14769    2787570                                        ....................A...  2787593
14769    30477124                                       ...........A..G.....A..G  30477101
14769    34119540                                       .............T.....CA...  34119517
14769    10753290                                      ...T.A...............A...  10753314
14769    30211012                                      ...............T.....A...  30210988
14769    2004773                                       ....C...G............A...  2004797
14769    11191046                                      ....C.............CT.A...  11191070
14769    21559711                                         ..T...........A...A...  21559690
14769    34296891                                      .....T.C....T........A...  34296867
14769    41336616                                      ....C...G............A...  41336640
14769    8345503                                       ....C...........A..A.A...  8345527
14769    16363915                                         ............GCA...AT..  16363894
14769    9799459                                       ....C........T.......A...  9799483
14769    33389255                                      ....C..........C.....AG..  33389279
14769    37618083                          ..T...A..A.T...T..G............A.A...  37618047
14769    35442187                                           ..C.........A..A....  35442168
14769    4128345                                            .......T.......AA..T  4128326
14769    16082357                                       ...C......GA..T.....A...  16082334
14769    15255957                                       ....T...........A...A...  15255934
14769    35868902                                      ....C......C...G.A...A...  35868878
14769    9857014                                            ...............AA...  9857033
14769    26587543                                       ....TG............A.AG..  26587566
14769    34484186                                      ..G.........T.AT....AA...  34484162
14769    22446857                                      ....C.......T.CT.....A...  22446881
14769    11371572                                         ..T...............A...  11371593
14769    23249825                                        .................AAA..T  23249847
14769    11424361                                            ..C............A...  11424343
14769    23735742                                           ......G.GAT....AA...  23735723
14769    26896273                                         ................A.A...  26896252
14769    36794913                                        ..C......GTG.T...A.A...  36794891
14769    7520722                                          .................AA...  7520743
14769    13480915                                         .................AA..T  13480894
14769    21739881                                         .................AA...  21739860
14769    1180014                                           ....C............A...  1180034
14769    40511857                                          ....C............A...  40511877
14769    2451983                                          ..................A...  2451962
14769    25062559                                         ............G.....A...  25062580
14769    30831638                                          ...............A.A...  30831658
14769    14237162                                          .................A...  14237182
14769    25401975                                        ..........T..T.A...A...  25401953
14769    28935540                                       ..T............A....A...  28935517
14769    21603934                                        .................A.A...  21603912
14769    28819981                                        ...T....G.............A  28820003
14769    35172621                                           ..............A.A...  35172640
14769    3228880                                          ....C.............A...  3228901
14769    25222637                                         ............T.....A...  25222658
14769    22516199                                             ........G.....A...  22516182
14769    1827325                                          ...C...GG.T.......A..T  1827346
14769    25548817                                         ...........A......A...  25548796
14769    41159168                                         ...C...GG.T.......A..T  41159189
14769    25281111                             ...A..G.T...T...............AAA..T  25281078
14769    26820696                                          .................A...  26820716
14769    30806162                                           ..C........CT...A...  30806181
14769    11384892                                          ...C....T.......AA...  11384912
14769    35136603                                           ..........C.....A...  35136622
14769    2270760                                             ...............A...  2270778
14769    11933885                                           ....A..T..T.....A...  11933866
14769    28708527                                          ..........A......A...  28708547
14769    7234128                               .....A.A....-.......G..T.A...A...  7234097
14769    20688889                                           .......A..T.....A...  20688870
14769    21845451                              ..A..A.T...T...C......T......A..T  21845419
14769    32620712                                           .......A............  32620731
14769    21461405                                           .......A.....G.AAT..  21461386
14769    32396847                                           ................A...  32396828
14769    16975120                             ...A....TG.A.C..A....T....A..AA..A  16975153
14769    36470548                                           ......G.CT......A...  36470567
14769    39064611                                           ..............A.A...  39064592
14769    17438924                                           .......T.....T..T..T  17438943
14769    22292813                                            .............A.AG.A  22292831
14769    33463698                                           ..........T.....A...  33463717
14769    27596082                              ..A....T..T.-.......T....A...A...  27596051
14769    38083266                                   ..T....-.......T.......A....  38083292
14769    14028396                                       ....-...C...........T...  14028374
14769    35954030                                  ....-...C.......A........A...  35954057
14769    38849965                                            ........A...G..A...  38849947
14769    38909619                                          .................A...  38909599
14769    37250691                                           .......T.A....A.A..A  37250710
14769    8254568                                        ..T....G...T...........A  8254591
14769    32107023                                        ...........CA....T.ATG.  32107045
14769    15231554                                        ........C...A......A.T.  15231576
14769    37182751                                            ...............A...  37182733
14769    4152986                           ..T...A....T.....AT.....TG.T.A..TA...  4152949
                                                         \                      
                                                         |                      
                                                         A
14769    28751880                                      ............T..G.........  28751906
                                                             \                  
                                                             |                  
                                                            TT
14769    17668888                                             ............A.A...  17668905
14769    29568879                                             ...........G.AA..A  29568896
14769    31012405                                       ...C.........AT.....A...  31012428
14769    38822792                                         ..............A...A...  38822771
14769    34787997                                          .............A...A...  34788017
14769    9157570                                  ..A.....TC............A....T.T  9157541
14769    8478936                                            .......T........A...  8478955
14769    16970269                             ...A........-...A....AT.....A.C...  16970301
14769    9820212                              ...A..A.T....C.......T........A...  9820179
14769    28663403                             ...A..A.T..T...T.....TG.T....AA...  28663436
14769    524236                                       ..C..C.......T........A..G  524211
14769    39856079                                     ..C..C.......T........A..G  39856054
14769    37691255                                     .............T......A.A...  37691280
14769    25692754                              ..A..A.T....C..............T.A...  25692722
14769    36532163                                                ...........A..G  36532149
14769    38683355                                          ........G.....GC.AC.T  38683375
14769    17315607                              ..A..A.T..G...........AT.....A...  17315575
14769    37311383                                   ....A........-.T..G.....A...  37311409
14769    12731308                                             ..............A...  12731291
14769    28666839                                             ............AAA...  28666822
14769    31650222                                      ......-.....A..T.....A...  31650245
14769    30780432                                           ............A...C...  30780451
14769    50365                                         .....................A...  50389
14769    39382208                                      .....................A...  39382232
14769    2339676                           ..T...A..A.T...............T.....A...  2339640
14769    20161812                             ...A..A.T............T..T....AA...  20161845
14769    37025540                          ..T...T..A.T..TT.............A...A...  37025504
14769    27911789                          ..T...A..A.T.................A...A...  27911753
14769    29986020                                                   ........A.G.  29986009
14769    2302565                                         ................GAAA...  2302587
14769    15331133                          ..A......A.T...GGT......T.AT.....A...  15331097
14769    7158001                          ...T...A..A.T...TC.......T........A..A  7158038
14769    32884018                          ..T...A..A.G....C..........T.....A...  32884054
14769    11843813                          ..T.....CA.T...............T.....A...  11843777
14769    14853193                          ..C......A.T....C................A...  14853229
14769    38771435                          ..T...A..A.T....AT.........T.........  38771471
14769    29629983                                 ..A..............T........A...  29629954
14769    31446889                          ..T...A..A.T.C..A.....A.G........A...  31446925
14769    9704583                           ..T......G.T.AA.........T..T....AA...  9704547
14769    17143387                          ..T...A....G.G..C..........T...A.A...  17143423
14769    30558285                                        .....G.............T..T  30558307
14769    33422809                          ..T...A..A.T....CT.....G.GAC.....A...  33422773
14769    27901558                          ..A...A..A.T..A.C.......T.-.....AA...  27901523
14769    6246162                           ...T..A..A.T...TC.......T....A.A.A...  6246198
14769    20431713                          .....CA..A.T....C..............A.A..A  20431749
14769    26770793                          ..T...A..C.T....C...............CA...  26770829
14769    9755217                                         ....T..............A...  9755195
14769    13179827                             ...A..G.T......C..............A...  13179794
14769    6718438                                            .......T.......AA...  6718457
14769    28543776                                      ..T...C....T.T....TTTA..T  28543800
14769    745972                            ....G....A.T...............T.....A...  746008
14769    40077815                          ....G....A.T...............T.....A...  40077851
14769    23414524                                          ........T........A...  23414504
14769    36282902                            ....A..A.T..A.C................A...  36282868
14769    1907949                                        ...........T...CA...A...  1907972
14769    10717266                            .......A.T..G.CTG........T.T...C..G  10717232
14769    41239792                                       ...........T...CA...A...  41239815
14769    12793102                                       ...........T......-....T  12793124
14769    33609707                             ...A..G.T....C................A...  33609740
14769    30821424                             ...C..G.T....C.......A........A...  30821391
14769    7873154                              ........T...TC..........T.....A...  7873187
14769    28279694                             ...A..A.T.C..C................A...  28279661
14769    29084320                             ...A..A.T..........A..........A...  29084353
14769    32534205                             ...A..G.T............T.AT.....A...  32534238
14769    33403873                             ...A..A.T....C..........C....AA...  33403840
14769    36503523                             ......G.T.CT.C.........A......A...  36503556
14769    1451125                              ......A.TG.T.C..........T....AA...  1451092
14769    17226752                             ...A....T..............A......A...  17226785
14769    19610562                             ...A....T....A................A..A  19610595
14769    24131160                             ...A..A.T.....................A...  24131193
14769    25398475                             ...A..A.T................CA...A...  25398508
14769    26216531                             ...A..C.T..T.C................A...  26216564
14769    28779334                             ...A..A.T...TC..C...G.........A...  28779367
14769    36227311                                          .................A...  36227291
14769    40782968                             ......A.TG.T.C..........T....AA...  40782935
14769    1393910                              ......A.T....C..........T.....A...  1393943
14769    1699754                              ...A..A.T..G.C..........T...A.A...  1699721
14769    1866667                              ...A..A..G...C................A...  1866700
14769    5245041                              ......A.T...TC................A...  5245008
14769    15320496                             ...A..A.T....C.C....T...T.....A...  15320529
14769    22781154                             ...A..A.T.......C....T........A...  22781121
14769    24705011                             ...A..A.G...............T..GA.A...  24705044
14769    25751533                             ...A..A.T...TC........T...C...A.G.  25751500
14769    27997155                             ...A..A.T....C.........T...T..A...  27997122
14769    31599507                              ..A..A.T.....T......T........A...  31599539
14769    34331056                             ......A.T....C..........T.....A...  34331089
14769    35908093                             ......A.T........C.GTA........A...  35908126
14769    37224826                             ..G...A.T......GA..C..........A...  37224793
14769    40725753                             ......A.T....C..........T.....A...  40725786
14769    41031597                             ...A..A.T..G.C..........T...A.A...  41031564
14769    41198510                             ...A..A..G...C................A...  41198543
14769    935953                               ...A..A.T...TC................A...  935920
14769    2812714                              ...A..A.T...TC................A...  2812681
14769    5596058                              ...A..A.T....C.....G...CT.A..AA...  5596025
14769    10013502                             ...A..A..G...C.......GT.T.C...A...  10013535
14769    11831889                             ...A..A.T...TC.....C..........A...  11831922
14769    19479635                             ...A..A.T....C..............A.A...  19479668
14769    25003799                             ......ACG....C.......T..TCA...A...  25003766
14769    28971557                             ...A..A.T....C................A...  28971524
14769    29254107                             ...A..A.T....C............A...A...  29254074
14769    29709489                             ...A..A.T.C..C.......T.C.CA.A.A...  29709522
14769    32082175                             ...A..A.T...AC.......TG.......C..T  32082142
14769    34231101                             ...A..A.T...T...........G.....A...  34231068
14769    34519659                             ......A......C..C...........AAA...  34519692
14769    36097293                             ...A..A.T..T..................A...  36097326
14769    40267796                             ...A..A.T...TC................A...  40267763
14769    29729740                             ...A..A.T..G.C................A..T  29729707
14769    7379790                              ...A..A.T..T.C..........G....AA...  7379823
14769    11441863                             ...A..A.T....C.......T..T.....AT..  11441896
14769    12152040                             ...A..A.T...TC................A...  12152007
14769    14505618                             ....C.A.T....C.T..............A..T  14505585
14769    16188935                                          .......GA.....T.AA...  16188915
14769    28894699                          ..T...A..A.T...TC..A.............A...  28894663
14769    32225575                             ...A..A.T...TC..C.......T.....A...  32225608
14769    38430841                                          .................A..T  38430821
14769    2159610                              ...A..A.T..T.C......T..T....A.A...  2159643
14769    6451254                                                         ..T...T  6451248
14769    7452711                              ...A..G.A..T.C......GT.AC...A.A...  7452678
14769    14842800                             ...A....T.C..C.......T.A.CA..AA...  14842833
14769    15118093                             ...A..A.A....C.......T...GA...A...  15118126
14769    25265822                              ..A..A.T....C................A...  25265854
14769    25748298                             ...T..A.T...AC.......T..T..G......  25748265
14769    33346843                             ...A..A.T.G..C................A..G  33346876
14769    33384677                             ...A..A.T..........C.T..T.........  33384710
14769    33440754                             ...A..A.T..T.C...............AA...  33440721
14769    16482893                             ...A..A.T...TC...........AA...A...  16482926
14769    21502088                             ...A..A.T.C...............A...A..G  21502121
14769    25058850                             ...A..A.T....CT......T...G.GAAA...  25058817
14769    25610840                             ...T..A.T...TC............T..AA...  25610807
14769    34693508                             ...A..A.T............T......CA...A  34693541
14769    37427836                             ...A..GA.....C....A...........A..T  37427869
14769    35982005                             ...A..A.T..........A..........A...  35982038
14769    8730606                          ...T......AGT....C..........T.....A...  8730643
14769    27756397                             ......A.T............T..T.....A...  27756430
14769    9760956                               ..A..A.T...AC.........A......A...  9760988
14769    26304792                              ..A..A.T....C..........T....AA...  26304824
14769    1792471                               ..A..A.T............TG...A...A...  1792439
14769    8343207                               ..A..A.T..T.C.......T........A.GT  8343239
14769    41124314                              ..A..A.T............TG...A...A...  41124282
14769    39240302                            .......---..T............G.A..AA...  39240271
14769    8536838                               ..A..A.T.......C....T..T....AA...  8536870
14769    15482641                             ...A..A.T.C.............T..T..A...  15482608
14769    20185679                                      ..T..G.C.......T.....A...  20185655
14769    32746889                              ..A..A.T..G.C............A...A...  32746921
14769    30272277                                        ..............--..A...G  30272257
14769    9743588                               ..A..A.T..A.........T.AT.....A...  9743620
14769    13288367                              ..A..A.T...AC.........A......A...  13288399
14769    22783953                              ..A..A.T..T.C...A............A..T  22783985
14769    24400319                             ...A..G.T....C......G.T.T.........  24400286
14769    31107736                                      ....CT......T.CT.....A...  31107760
14769    31147808                              .....A.T....C............A...A...  31147776
14769    36019594                              ..A..A.T...........G..ATG....A...  36019626
14769    36020877                                      .............T..AA...A...  36020851
                                                              \                 
                                                              |                 
                                                             CA
14769    24824956                              ..A..A.T....C..............AAA..T  24824988
14769    34064337                             ...A..A.T..T.C...........A....A...  34064304
14769    39030514                              ..A....T....C..........G.A...A..G  39030546
14769    17147215                               ....A.T...............T.....A...  17147184
14769    31926233                                 ....T..TT................AA...  31926204
14769    27246500                               ....A.T....CT.........G....AA...  27246469
14769    35785762                             ......A.T..TTC................C...  35785795
14769    9353986                           ......AG.G.T...TC.......T..T.........  9353950
14769    13290157                             ...A..A.T....C.......T........A...  13290124
14769    22025286                             ...A..A.T...TC............A...A...  22025253
14769    35605520                             ......A.G...T..........AT..C..A...  35605487
14769    989816                                 ......T....C..GC...TG.....A.A...  989847
14769    8815349                                       ....CA...............A..T  8815325
14769    17285747                               ....A.T....C.......T..T...A.A...  17285778
14769    34048682                             ...A.G..T.C..C................A...  34048649
14769    40321659                               ......T....C..GC...TG.....A.A...  40321690
14769    1867986                                ....G.T....A......T.......AAT...  1868017
14769    13497798                             ...A..A.T....CT...........A...A...  13497831
14769    18515015                             ...A..A.T....CT.............A.A...  18515048
14769    20854176                             ...A....T....C.T..............A...  20854209
14769    37096161                             ...A..G.T.C....C.........A....A...  37096128
14769    41199829                               ....G.T....A......T.......AAT...  41199860
14769    11707132                               ....A.T...TC.....C....C....TA...  11707101
14769    14459847                                        ..A........T.C.........  14459869
14769    3099481                              ...A..A.T..T...............T.AA..T  3099448
14769    29972817                             ...A..A.T....C...............CA...  29972850
14769    31632668                                     ..A...T.C............AA..T  31632693
14769    35965180                          ..T......A...CT............G....AA..T  35965216
14769    36706873                               ....A.T..T.C.........AT..GT.A...  36706904
14769    11674204                             ...A..A.T.................A...A...  11674237
14769    39236881                              .....ACT..............A......A...  39236913
14769    15722765                                        ............T....A.A..A  15722787
14769    33368500                                        ..........T.A......A..T  33368522
14769    28615026                                 ..A....T.CT.C........G....A...  28615055
14769    6215506                                 ...G.T...TA................A...  6215476
14769    37287973                             ...T..A.T....C................A...  37288006
14769    3401659                              ...A..A.T....C..........T.....A...  3401692
14769    7387382                               ..A..A.T....C...G............A...  7387414
14769    7515802                              ...A..A.T....CT.C.............A...  7515835
14769    28131050                               ....A.T....CT.........T.....A...  28131019
14769    248552                                ..A..A.T..T.C.......T....A...A..T  248584
14769    15812698                             ...A..A.T..T.C.....A....T.....A...  15812731
14769    27688189                                        ..C..........G...T.A...  27688167
14769    39580395                              ..A..A.T..T.C.......T....A...A..T  39580427
14769    19148451                             ...A..A.T...TC..............A.A.G.  19148418
14769    25870016                             ...A..A.T............T........A...  25869983
14769    15904227                                 ..A..................A....A...  15904256
14769    1259149                                  ..A...C..C................A...  1259178
14769    40590992                                 ..A...C..C................A...  40591021
14769    6665998                                  ..A...C..C................A.T.  6665969
14769    621464                                   ..A...C..C............A...A...  621435
14769    30490425                                 ....T...T.................A..T  30490454
14769    39953307                                 ..A...C..C............A...A...  39953278
14769    10587877                               ....A.T....C..........T.....A..A  10587846
14769    30424035                                 ..A......C...........G....A..T  30424006
14769    33749863                                 ..A....T.C................A...  33749892
14769    33815018                                 ..A......C................A...  33815047
14769    2987741                                  ....A...TC.....C.........AT...  2987770
14769    23551344                                         ..................-.G.  23551364
14769    30377477                                         .......C..........-...  30377457
14769    33167515                                 ..A......C..........T.TG..A...  33167544
14769    35803053                                     ....A.............A...A...  35803078
14769    13524756                                 ..A...C..C............A...A...  13524727
14769    21987129                                 .....CAG...G....CT.A......A...  21987100
14769    35229363                                 ..A..T..............T...A.A...  35229334
14769    35911782                                           ...........A....-...  35911800
14769    7463492                              ...A..A.T....C..........T...A.-...  7463524
14769    26517988                                        ...T..C..........---..A  26518007
14769    31716815                             ...A..A.T..T.........TG.T...AA-...  31716783
14769    21669863                                 ..A..T................C...A..T  21669834
14769    24113731                                 ..A......CT.........T..G..A...  24113702
14769    35830545                                 ..C...AG...............CA.A...  35830574
14769    18927821                                        .................---..T  18927840
14769    13448284                               ....A.T...TC..............TAA...  13448253
14769    28244460                                          ..T.....T..C...A.A...  28244440
14769    38563843                                 ....TT...C.......T...G....A...  38563814
14769    2605899                                               .............-...  2605914
14769    26113428                                  ...T...TC..............A.AC..  26113456
14769    918396                               ...A....T..T.CT..............AA.T.  918363
14769    20477032                                  ...A.....T.......G.T.....A...  20477060
14769    39064106                             ...A..A.T..T.C................A...  39064139
14769    40250239                             ...A....T..T.CT..............AA.T.  40250206
14769    9758745                              ...C..A.T...T........A..G....AA...  9758712
14769    28807924                                  ...T...TC..........T...A.A...  28807896
14769    28724989                                          ....C..TG........A..T  28725009
14769    33807836                             ...A..A.T..T............T.....A...  33807803
14769    37202900                               ....A.T....C..........TGA.A.A...  37202931
14769    16902356                             ...T..C.T...T...........G.....A...  16902389
14769    17968231                                 .....CCT...........T......A..T  17968260
14769    20247870                             ...A..A.G..G............T.C.A.A...  20247903
14769    27731538                             ...A..A....G.C............A...A.GG  27731505
14769    16951587                               ....A.T....C..........T.....A...  16951556
14769    21618545                                    ..C....A...........TG..AT..  21618519
14769    21702416                                    .....-...C...G..A......A...  21702441
14769    9183745                                  ..A.......................A...  9183774
14769    9544377                                      ..G..C.....A......A.A.A...  9544402
14769    21881165                                   ..T...A......A...A....A.A..A  21881192
14769    27316065                          ..T...A....T....C.....G........A.A...  27316028
                                                    \                           
                                                    |                           
                                                    A
14769    2693492                                     .......TT..............A...  2693521
                                                               \               \
                                                               |               |
                                                              AA               A
14769    35321853                     ..T...G.......A.T...TC............C..AA...  35321811
                                               \                                
                                               |                                
                                               A
14769    29663347                                       .....C....GT......ACA..-  29663325
14769    26473787                                    ...........C......A....A...  26473761
14769    38768976                                             .....T............  38768993
14769    19555477                                            .............A.A...  19555495
14769    26105614                                           ..C.............A..T  26105595
14769    26518302                                         ..................A...  26518281
14769    1424762                                     ......C...C...........CA.G.  1424788
14769    1881384                                       ....C..........T..G..A..T  1881408
14769    22978247                               ....A.T....CTG........T....AA...  22978278
14769    24348294                               ....A.T....C..............T.A...  24348325
14769    40756605                                    ......C...C...........CA.G.  40756631
14769    41213227                                      ....C..........T..G..A..T  41213251
14769    13578650                                    ......C.......T.AG.A...A...  13578676
14769    36272688                          ..T...A..A.T..AT.................A.GA  36272724
14769    9162022                                                ............C..-  9162008
14769    36724570                                     .................---------  36724586
14769    2879225                                     .....TC............AGAAA...  2879251
14769    29943835                              ...C.A.T....C...........CA...A..A  29943803
14769    13456593                              ..A..A...C.A............CA...A...  13456561
14769    23104939                                     ......T...........A.A.A...  23104914
14769    25842066                             ...A..A.T....C..........T.TT.CA...  25842099
14769    6997159                                       ..A....A...GT..T...A.C.G.  6997135
14769    7401700                                       ....C.......T.......CA..T  7401676
14769    7985747                                       ...........GT..T.....A..T  7985771
14769    21529038                                             .....T..T.A...A..T  21529021
14769    37823861                                                           ....  37823858
14769    28406608                                      ....CT...............A...  28406584
14769    1753416                                       .....................A...  1753392
14769    10823556                                      ....C..........T.....A...  10823580
14769    13404234                                      ....C...............AA...  13404210
14769    41085259                                      .....................A...  41085235
14769    35977520                                      .....................A..T  35977496
14769    576403                                        ....C.......T.....G..A...  576427
14769    8362891                                       ....C......G.........A..G  8362867
14769    12165295                                      .........G.G...T.....A...  12165319
14769    39908246                                      ....C.......T.....G..A...  39908270
14769    10001940                                      ....C............A...A..T  10001964
14769    14874808                                      ....C..........T.....A...  14874832
14769    17859177                                      ...A........T......A.....  17859201
14769    23029496                                      ....C................A...  23029472
14769    27902530                                      ..T.........T..T.C...A...  27902554
14769    33562917                                      ....C..G.....T.......AG..  33562941
14769    38716529                                      ..T..............A...A..T  38716505
14769    1274569                              ......---............T..T.....A...  1274539
14769    40606412                             ......---............T..T.....A...  40606382
14769    10678619                                      ....CT.A.......T.....A...  10678595
14769    10986476                             ....C...-............G.AT.A...A...  10986508
14769    15681725                                      ....C...........G....A...  15681701
14769    23127070                                      ....C....C..T..T....AA...  23127094
14769    30391095                                      ....G................A...  30391071
14769    30524313                                      ...T...........G.A...A...  30524289
14769    30566383                                      ....C................A...  30566407
14769    33008708                                      .....T..C.........T..A...  33008732
14769    33678963                                      ....C.......T..T.....A...  33678987
14769    34700391                                      ....C............C...A...  34700367
14769    36287002                                      ....C..........T...A.A.G.  36286978
14769    7698740                                       ...T...........G.....A...  7698716
14769    8303771                                       ..A...CC.......T.....A..T  8303795
14769    12554495                                 .....CAG..............A...A...  12554524
14769    14338306                                      ....C.....C..CT.CA...A...  14338282
14769    23133044                                      ............T.AG...A.T...  23133020
14769    24200698                                      ....C..C....TG.T.....A..T  24200674
14769    26661162                                      ....C..........T....TA...  26661138
14769    26828832                                      ....A.....C....T.....AC..  26828808
14769    27600608                                      ............T............  27600584
14769    29842982                                 ..A......GA..............CA...  29843011
14769    30053516                                      ................G....A..A  30053492
14769    34805769                                      ....C...C.G........A.A...  34805793
14769    8251762                                         ..A............T.AA-..T  8251783
14769    11389763                                      ....C..............A.A...  11389787
14769    13401414                                      ....C..C......A..A...A...  13401390
14769    19231191                                                            ..A  19231193
14769    20793294                                      ..G............T.....A...  20793318
14769    25851373                                      ...........G.........A...  25851397
14769    30520564                                       ..............T.....A...  30520541
14769    34971256                                      ............T.AC.....A...  34971232
14769    36005444                                      ............T.AT...A.A...  36005420
14769    38612557                                      ....C......GT..T....AA...  38612533
14769    8116938                                       ....C.....G..........A..T  8116962
14769    14801408                                      ....C...............AA...  14801384
14769    15450679                                      ..A....C............AA...  15450655
14769    17996204                                      ..A...........T....A.A...  17996180
14769    19232159                                      ..T...........AT.A...AC..  19232183
14769    23276476                                      ....C................A..T  23276452
14769    26233762                                      ....C....C....AT.....A...  26233738
14769    26249095                                      .....T...A...........A.GT  26249071
14769    27128252                                          ..C...A.A.......A....  27128232
14769    28677299                                      ....C.......T..T...A.A..T  28677275
14769    30729926                                      ..............T.CA..AA...  30729950
14769    12548114                          ..T...A..A.T.C..C..............---...  12548081
14769    30503170                                       ..............T.....A...  30503193
14769    7778695                                ....A......C......G.......T.A...  7778664
14769    22917312                                      ............T........A...  22917288
14769    34954923                                       ..T.................A...  34954900
14769    28603589                                       ...C...C............A...  28603612
14769    20280065                                       ...C..........T.....A...  20280088
14769    25202745                                       ................A.CAA...  25202768
14769    29100693                                        ................GA.A...  29100671
14769    33535819                              ..A..G.T....C..C.............A...  33535787
14769    17612853                                .....--...C................A.G.  17612881
14769    11373676                                       ....................A...  11373699
14769    11861491                                        ..C.......T..T.....A...  11861513
14769    12628104                                       .........CG.........A...  12628081
14769    15107817                                       ...........T.......AA...  15107840
14769    16318093                                     ...T........C.T..CAT..T...  16318118
14769    23584549                                      .....................A...  23584573
14769    25565605                                      ...T...C.............A...  25565629
14769    36255951                                                    .......A..T  36255961
14769    4387397                                        ...C...........AA...A...  4387420
14769    7669737                                        .............AT...A.A...  7669760
14769    8224908                                         ..........T...GT.A.A...  8224930
14769    17257289                                       ...C......G........AA...  17257266
14769    24706330                             ..A...A.T.............TCG.....A..T  24706363
14769    36202273                                       ..T...........T.A...A...  36202296
14769    14843250                             ........T.-..............GT...A..T  14843283
                                                              \                 
                                                              |                 
                                                              G
14769    8230393                                        ...C..........T.....A...  8230416
14769    11679816                                       ......A.............A..G  11679793
14769    26186256                                      ...............T.....A..G  26186232
14769    24274852                          ..T...A..A......C............TG..A..T  24274888
14769    30138353                                             ..............A...  30138370
14769    33644116                                      ....C............A.A.A..T  33644092
14769    35121786                                      ...............T.....A...  35121762
14769    26287195                                         ...........A.....CA...  26287174
14769    23085627                                 .....CAG..................A...  23085598
14769    13398870                                        ...T...............A..A  13398892
14769    17065946                                      ....C..........T.....A...  17065970
14769    22850638                                        ..C.......T..G.....A...  22850616
14769    2430723                                         ..........T.T....A.A...  2430745
14769    12800915                                      .....T......T...GA...A...  12800939
14769    16066090                                         ..T...............A...  16066069
14769    23332669                                     ..C...................A...  23332694
14769    24107587                                        ..C................A...  24107565
14769    31341224                                        ..C..........G...A.A...  31341202
14769    23715468                             ...A..A.T....C.......T........A...  23715501
14769    6014830                                        ..............T.AT......  6014853
14769    8472825                                       ....C..C...G...T.....A...  8472849
14769    16876778                                        ..................TA..A  16876800
14769    23389523                                        ...............T...A...  23389501
14769    26118111                                        ..C.......A........A...  26118133
14769    34781870                                      ....C...........G....A.G.  34781894
14769    24333570                                        .................A.A...  24333592
14769    8633371                                            ..C...........A.A...  8633390
14769    2608267                                       ..A............T.....A.T.  2608291
14769    6327416                                         ..G...............AA...  6327438
14769    10718915                                        ..............G..A.A...  10718937
14769    15675547                                        ..C................A...  15675569
14769    19462060                                        ..........A.T.....A.C..  19462038
14769    28374266                                      ...T....A............A..T  28374242
14769    30920100                                      ..................G..A..A  30920124
14769    37206062                                  ...A....C.T...........T..A...  37206034
14769    25648973                             ...A..A...-..A........T..A..T....T  25648941
14769    992442                                          ..................AA.C.  992464
14769    14949327                                        ...............AT..A...  14949349
14769    15362784                                        ..C..........T.A...A...  15362762
14769    29432068                                        ...............ACA.A...  29432090
14769    35003442                                      ....CT...............A...  35003418
14769    35787383                                        ..C.............G..A...  35787361
14769    40324285                                        ..................AA.C.  40324307
14769    18356328                                        ..C.......TT.....A.A..G  18356306
14769    2097439                                        ................A.TA....  2097416
14769    6883021                                         .......A.C..T.G....A.G.  6882999
14769    8967320                                         ..C......GT..G.A...A..A  8967342
14769    13425530                                         ............C.....A...  13425509
14769    19024614                                      .....TT............A.A...  19024590
14769    28072326                                        .........G........AA..T  28072304
14769    28797243                                        ..C..C....T........A..T  28797265
14769    33816791                                      ....C.............G..A...  33816767
14769    35228113                                        ...T.....T..A.G..A.A...  35228135
14769    35813913                                        ........G..........ACC.  35813935
14769    36901692                                       ...............GC...A...  36901715
14769    26091259                                            ......A.......A..-.  26091242
14769    37187145                                        ....G....G...T....A....  37187123
14769    2721551                                          ....C.............A...  2721572
14769    15313986                             ...A..A.A....C.....A...A......A..T  15313953
14769    34829510                                          .................A..T  34829530
14769    26300039                                         ...........C......A..T  26300018
14769    37462964                                           ................AG..  37462945
14769    1496186                                          ...........A......A...  1496165
14769    8945022                                        ...C................A...  8945045
14769    29076255                                       ...C..............CA....  29076232
14769    38515989                                           ................A...  38515970
14769    40828029                                         ...........A......A...  40828008
14769    35187345                                         ..................A...  35187366
14769    2356786                                        ................ACA.A...  2356763
14769    30499954                                        ........C...AGC.T..A...  30499932
14769    15828502                                         .........TG..C....A...  15828481
14769    28931509                                      .......C.............A...  28931533
14769    31038863                                      ....C.........T.....AA...  31038839
14769    32204154                                       ....T...........A...A...  32204131
14769    34146490                                          ........T......A.A...  34146510
14769    38431094                                       .............A....A.A..A  38431071
14769    2495327                                          ..............TG..A...  2495348
14769    944835                                        ............T........A...  944859
14769    1031468                              ...A....T.............T.T.....A.T.  1031435
14769    28434658                                         .....A...........TA...  28434637
14769    36084199                                        ............T....A.A...  36084221
14769    36571877                                         ..................A...  36571898
14769    38526546                                         ..................A...  38526567
14769    40276678                                      ............T........A...  40276702
14769    40363311                             ...A....T.............T.T.....A.T.  40363278
14769    32455207                                         ..................A...  32455228
14769    3777781                                          ..T...........A...AC..  3777802
14769    6023540                                          .......A...T......A...  6023519
14769    10503403                                      ....C...........AT..TA...  10503379
14769    11639506                                         ...............G..A...  11639527
14769    15277092                                          .....C.........A.A...  15277112
14769    16027201                                       ..................T.A...  16027178
14769    18663946                             ...A..A.T..................CA.A..T  18663979
14769    29715842                          ..T......A.T....CT...........T...A...  29715878
14769    31137839                                           ..........T.....A...  31137858
14769    36266107                                       ...C................A...  36266130
14769    36751327                                      ....A.......T....AG..A...  36751351
14769    37720637                                      ...T.............A..AA...  37720613
14769    8409129                                            .........ATCA...A...  8409110
14769    16566669                                         .....A..........-.....  16566689
14769    2793742                                          ...........A......A...  2793721
14769    13586014                                       ....T........CT.C...A..G  13585991
14769    13818673                                       ...C.T..C.G........AAG..  13818696
14769    14814963                                       ..T...........T.....A...  14814986
14769    17483233                                         ........G.T.....A.A...  17483212
14769    22177681                                         ...........TT.....A...  22177702
14769    22246822                                         ...........A......A...  22246801
14769    22381588                                       ..T.............TTA.A...  22381565
14769    28095822                                         .................AA...  28095843
14769    29840260                                         ...C..............A...  29840239
14769    31867896                                       ..T......C.T..T.....AG..  31867919
14769    38508123                                         ............C..T..AG..  38508102
14769    9026714                                          ..T.....C.CA.....CA...  9026693
14769    10940684                                         ..................A..A  10940705
14769    14026065                                       .............A.CC...A...  14026042
14769    16314089                                       ..........C............T  16314066
14769    26002598                                       ..A...........G.....AC..  26002575
14769    27909049                                         ...T..............A...  27909070
14769    38594253                                         ..................A...  38594274
14769    14754605                                        ...................A...  14754627
14769    3147281                              ...A..G.T....C............A...A...  3147248
14769    22281831                                        ...................A...  22281809
14769    31484183                                          ...........T.....T..G  31484203
14769    36593272                                          ..........T......A...  36593252
14769    9083599                                            ................A...  9083580
14769    1586626                                         ...A......T.......AA...  1586604
14769    7848542                                           ...............A.A...  7848562
14769    9544510                                        ..T.................A...  9544533
14769    10791492                                          ..........A......A...  10791472
14769    11839040                                       ...........G........AC..  11839017
14769    24266976                             ...A..A.T............G..T.....A...  24266943
14769    28448662                                            ...........A..CA...  28448644
14769    33552670                                             ..............A.T.  33552653
14769    40918469                                        ...A......T.......AA...  40918447
14769    10618                                             .......G..A..T...A...  10638
14769    7678806                                           ...........G..G..A...  7678786
14769    9374303                                       ....C................A...  9374279
14769    10709232                                        ...............A.A.A...  10709210
14769    11852936                                         ..T......A....A...A...  11852957
14769    17448121                                        ...A......T.A......A...  17448099
14769    19280689                                     .....C.......T........A...  19280664
14769    21793350                                          .....A...........A...  21793370
14769    24607877                                         .........T.C......AC.G  24607856
14769    26215628                                        ..C..A.C.........ATA..T  26215606
14769    27430013                                          ...........G.A...A...  27430033
14769    39342461                                          .......G..A..T...A...  39342481
14769    1019023                                                   .........A...  1019035
14769    26671451                                         ..................A...  26671473
                                                                  \             
                                                                  |             
                                                                  T
14769    40350866                                                  .........A...  40350878
14769    454931                                          ......C...T........A...  454909
14769    1961721                                         ...A......T....A..A....  1961743
14769    11050877                                      ....................AA..T  11050853
14769    19221702                                           ................A...  19221721
14769    33698255                                 ....T..T.C.C........T...A.A...  33698226
14769    34176412                             .....AA.T....C..........T...A.A..T  34176445
14769    36164561                                     ..C............A.....TA...  36164536
14769    36167135                                     ..C............A.....TA...  36167160
14769    39786774                                        ......C...T........A...  39786752
14769    41293564                                        ...A......T....A..A....  41293586
14769    12080540                                          .......G..A......AC..  12080520
14769    2435688                                         ...................A...  2435666
14769    5824781                                         .....G....A.A......A..A  5824803
14769    7636323                                       ....CT...............A..T  7636299
14769    8443413                              ...A...........T...G....T...A.A...  8443380
14769    20252748                                        ..........T.A..A...A..A  20252726
14769    20876013                                      ...........G.....A...A...  20875989
14769    25933241                                          ....C............A...  25933261
14769    28690231                                          .......G....GA..AA...  28690211
14769    32560167                                           .............GA.A...  32560148
14769    36181011                                      ....C................A...  36181035
14769    38522340                                          .......GT..C...A.A..A  38522360
14769    5901542                                          .........T.......AA...  5901563
14769    32211458                             ...A..A.T.....................A...  32211425
14769    170569                                           ..................A...  170590
14769    29862351                                      ....-................A...  29862374
14769    30743333                                           ..............A.A...  30743352
14769    39502412                                         ..................A...  39502433
14769    13201467                                           ..........T.....C...  13201486
14769    26404102                                           ................A...  26404083
14769    39072419                                           ........T...A...A..T  39072438
14769    2248657                                            ..........T....AA...  2248676
14769    2730992                           ..T...A..A.T....-......CT.......AA..T  2730957
14769    9380584                                         .................A.A...  9380562
14769    13182040                                           ........T.T.....A...  13182021
14769    15359300                                         ...........AG.....A...  15359279
14769    16432881                                           ...............AA...  16432900
14769    20186145                                         ...........A......A...  20186166
14769    31384849                                           ...........G..CAA...  31384868
14769    33572623                                        ...T.............A.A...  33572645
14769    33673597                                         .....A............A...  33673618
14769    34668187                                        ............A.....AA...  34668209
14769    36310402                                       ....................A...  36310425
14769    8483377                                            .......T..T...A.A...  8483396
14769    30085656                                           ...G.A...A......A...  30085675
14769    701212                                             ................A...  701193
14769    13643322                                           ...G...T.....T..A...  13643303
14769    14482834                                           ................AT..  14482853
14769    16260723                                           .......AG...T...A...  16260704
14769    23284909                                           ................A...  23284890
14769    29880414                                           ................A...  29880433
14769    32643980                                           ................A...  32643961
14769    33151560                                           ..C.............A.G.  33151579
14769    40033055                                           ................A...  40033036
14769    797849                                        ....C..........T.....A...  797873
14769    20838140                                             ..............A...  20838123
14769    23330734                                   .......-...............AA...  23330708
14769    36975972                                      ...........G.........A...  36975997
                                                            \                   
                                                            |                   
                                                            T
14769    40129692                                      ....C..........T.....A...  40129716
14769    211774                                             ......G.........A...  211755
14769    1889925                                          ...........A......A...  1889946
14769    2268824                                            ...............AA...  2268843
14769    2508510                                            ..A......C..A...C..A  2508529
14769    6397404                                          ........GTT......AA...  6397425
14769    7948121                                            ...A............A...  7948140
14769    10505732                                      ....C..............A.A...  10505756
14769    10750380                                           .......T........A...  10750361
14769    13714202                                           .........T.C...AA...  13714221
14769    24923247                                           ..............T.A...  24923228
14769    25361426                                         ...T...........TA.A...  25361405
14769    27735385                                           .......T..T.....A..T  27735404
14769    27803143                                           .............G.AA...  27803124
14769    28940341                                           ...C.......A....A...  28940322
14769    31860562                                        ..................AA...  31860584
14769    33631619                                           ..............A.AG..  33631638
14769    35736254                                        ...............A.A.A...  35736276
14769    36486644                                           ..........T....AA...  36486663
14769    38816862                                        ...T.............AA....  38816884
14769    38994544                                      ....-...............AA...  38994567
14769    39543617                                           ......G.........A...  39543598
14769    41221768                                         ...........A......A...  41221789
14769    2902287                                            ...............TA..G  2902268
14769    6097363                                       ....CT........A....A.A...  6097339
14769    11473245                                        .................A.A..T  11473223
14769    7668415                                          ..................A..G  7668394
14769    8468531                                   ...G...T...........T....AA..T  8468502
                                                            \                   
                                                            |                   
                                                            A
14769    14802955                                       ..T........G........A..T  14802978
14769    16088733                                         ...........T......A...  16088754
14769    26333935                                      ....-.....C...T.....AA...  26333958
14769    35883784                                         .................AA...  35883806
                                                                  \             
                                                                  |             
                                                                  C
14769    1843418                                            ...G..........T.A..T  1843437
14769    2148640                                            ..........CAC...A...  2148659
14769    4453896                                       ..T...........A......A...  4453872
14769    4478828                                            .....C.T..T.....A..A  4478809
14769    7053850                                            ...C...T.......AAG..  7053869
14769    7305944                                            ..C....T..GAA...A..T  7305963
14769    12850070                                           ............A.A.A...  12850051
14769    15565095                                           ........T.......A...  15565114
14769    16035643                                           .....G...AT.C...A..A  16035662
14769    16110395                                         ......G..T.A......A..A  16110416
14769    24229463                                           ..........T.........  24229444
14769    24972362                                           .....A.T..C.....AC..  24972343
14769    36921688                                         ...........TT.....AG..  36921709
14769    37131453                                      ....C..........C.....A...  37131429
14769    37459090                                           ................A...  37459109
14769    41175261                                           ...G..........T.A..T  41175280
14769    1250569                                        ...................AAC..  1250593
                                                             \                  
                                                             |                  
                                                             C
14769    26177741                                      .....................A.G.  26177716
                                                            \                   
                                                            |                   
                                                            T
14769    40582412                                       ...................AAC..  40582436
                                                             \                  
                                                             |                  
                                                             C
14769    761623                                           ...........A......A...  761602
14769    7419191                                            .......TGA..A...A...  7419210
14769    10097124                                        ................G..AG..  10097102
14769    11226235                                           ............A...A...  11226254
14769    12802221                             ...A..A.T....C................A...  12802254
14769    15603447                                           .........C..A...A...  15603428
14769    20391225                                         ............TG....A...  20391204
14769    25234897                                           .............T..A...  25234916
14769    25735080                                      ....C..............ATA..G  25735056
14769    26631011                                           ............A...A...  26630992
14769    29098791                                           ...C...T.......AA...  29098772
14769    29924414                                      .....TG.....T.ATG....A...  29924390
14769    30447201                                        ............A.....AC...  30447179
14769    36185687                             ...A..A.T...A.A.....TA.A......A...  36185654
14769    36949618                                      .....T..............AA...  36949594
14769    40093466                                         ...........A......A...  40093445
14769    2272720                                          ..................A...  2272699
14769    14977488                                            .........G.A...A..A  14977470
14769    26400945                                          .............A...A...  26400925
14769    23258929                                            ..........A....A...  23258947
14769    3561030                                         ...................A...  3561008
14769    26482114                              ........T....................A...  26482151
                                                          \                     
                                                          |                     
                                                      TCCAG
14769    11437385                                         ...........A......A...  11437406
14769    38739795                          ..T...T..A.T....C................A...  38739832
                                                         \                      
                                                         |                      
                                                         G
14769    8361199                                           .................A...  8361219
14769    11867747                                       ................A...A...  11867724
14769    37279532                                          .........G.T.....A...  37279512
14769    38661979                                            .............A.A...  38661961
14769    25497238                                         ..................A..T  25497259
14769    28830641                                            ......T..C.A...A...  28830623
14769    35648845                                         ..............A...A...  35648866
14769    36723718                                          ........T........A...  36723698
14769    39261161                                        ...............A...A...  39261183
14769    30523279                                          .................A...  30523299
14769    10801395                                         ..................A...  10801374
14769    38638243                                         ................-.C...  38638263
14769    2255112                                        ......A...........A.A...  2255089
14769    3445716                              ...A..A.T....C..............A.A...  3445683
14769    8193432                                        ..............T.....AG..  8193455
14769    16199992                                          .................A...  16199972
14769    24570277                                       ...........T.A..........  24570300
14769    25719131                          ..T......A.T.....-......T..C.....A...  25719167
                                                        \                       
                                                        |                       
                                                        C
14769    26103977                                          .................A...  26103997
14769    26583742                                         .............A........  26583763
14769    29561682                                           .......T......A.A...  29561701
14769    7792697                                ...........CTG....T.........A...  7792666
14769    12993092                                          ..........T....TAA...  12993112
14769    15890164                                       ..T.................A...  15890187
14769    20523919                                          ............A...AA...  20523899
14769    28948273                                         ..A.............A.A...  28948294
14769    32396410                                         ..................A...  32396389
14769    38175050                                         .............A...AA...  38175071
14769    1287382                                  .....T....-..GAA......AG..A...  1287354
14769    25655011                                         ....C.............-..T  25655031
14769    40619225                                 .....T....-..GAA......AG..A...  40619197
14769    764120                                           ................-A..G.  764140
14769    2465909                                     ......C..............AAA...  2465935
14769    24103393                                         ..............T...A...  24103414
14769    40095963                                         ................-A..G.  40095983
14769    696938                                          ...................AC.T  696960
14769    4983457                                           ................TA...  4983437
14769    6751035                              ...A..A.T.A...A.......TT.G....A...  6751002
14769    10488551                                          .................A...  10488531
14769    15958330                                        ..C................A.T.  15958308
14769    16517121                                        ..........T........AC.A  16517099
14769    17172363                                          .................A...  17172343
14769    22776841                                    ......-.......T....T.A.A...  22776866
14769    23022219                             ...A..A.T..T....A.............A...  23022186
14769    26125093                                          ..............T..A...  26125073
14769    29210525                                          ...A.............A...  29210505
14769    33844669                                          .......CT.AG..G.A..T.  33844649
14769    33976263                             ...A..G.T....CT................C..  33976296
14769    38014777                                          .................C..A  38014757
14769    38032003                                           ..............A.A...  38031984
14769    40028781                                        ...................AC.T  40028803
14769    5735388                              ......A...C.---...C...........A...  5735358
14769    10296773                             ......A..--...-......T..T.A...C...  10296803
14769    1428363                                             ..........GT...A..A  1428345
14769    8435077                                               ...T..A......A...  8435061
14769    8962200                                             ..C............A..A  8962218
14769    11035980                                          ...A....TT...A.A.....  11035960
14769    12618952                                          ............AA.A.A...  12618932
14769    14448133                                     ..C.............G.A...A...  14448108
14769    14528488                                         ............T.....A...  14528467
14769    15543297                                         .........T........A.C.  15543276
14769    17351740                                            ...G.....T...A.A..A  17351722
14769    17482083                                       ..T..............T..T..A  17482106
14769    19642605                                            ........T..A...A..T  19642623
14769    29278468                          ..T...A..A.G..............AT.....A...  29278432
14769    30486220                                        ......G.G........A.A...  30486242
14769    30788551                                          ...C...G.........A...  30788571
14769    36129471                                            ..............AA...  36129453
14769    37131735                                           .............G..A...  37131754
14769    40760206                                            ..........GT...A..A  40760188
14769    22767679                             ...A..G.T....-.......T........A...  22767647
14769    35807952                                         ...........A......A...  35807973
14769    14841305                                      .....G.A.............A...  14841281
14769    34548914                                          ......G..........A...  34548934
14769    7307323                                          ............G.....-...  7307343
14769    13587320                                          ..........A..A...A...  13587340
14769    15751351                                         .............A....A...  15751372
14769    15765742                                           ............AG..A...  15765723
14769    26632991                                             .....T............  26632974
14769    38986541                                           ............T...A...  38986522
14769    9764222                                              .....T..T.....A..T  9764239
14769    2649516                                         ....-..............A...  2649495
14769    29374263                                        .....CA...A........A...  29374285
14769    222912                                          ...............A.A.A...  222890
14769    637259                                            .........T.G..G......  637239
14769    9185295                                         ...T....C...A.A...AA...  9185317
14769    13560100                                          .................A...  13560120
14769    20643028                                      ....CT......T......A.A...  20643004
14769    25244754                                             ....GT........A...  25244737
14769    27249476                                              ..A..........A...  27249460
14769    29523569                                      ...T.........T...........  29523545
14769    37333050                                      ..G.........T....AG..A...  37333026
14769    39554755                                        ...............A.A.A...  39554733
14769    39969102                                          .........T.G..G......  39969082
14769    14804596                                      .................C...A...  14804621
                                                            \                   
                                                            |                   
                                                            T
14769    16146599                                 .....CAG................-.....  16146571
14769    29086930                                        ...........T.......A...  29086908
14769    182673                                               ..C........TA.A...  182690
14769    2284000                               ..A..A.T....C............A...A...  2284032
14769    7875467                                              ........T...A.A...  7875450
14769    13371207                                           ..............A.A...  13371226
14769    13382120                                          .............ACA.A...  13382100
14769    15190439                                      ..T..................A...  15190415
14769    16296779                                           ...........G....A...  16296798
14769    16449295                                      ...A.T...............A...  16449271
14769    32881518                                             .......ATA..A.A...  32881501
14769    33882227                             ......A.G..T.C...............AA...  33882260
14769    35247762                                        ..............CA...A...  35247784
14769    36200187                              ..A..A................A.....AA...  36200219
14769    36261628                                             .............A....  36261611
14769    36496572                                          .....A.....G....TA...  36496552
14769    36680022                                           ..........T.....A...  36680041
14769    39514516                                             ..C........TA.A...  39514533
14769    20078420                                 ....GT....-...........A...AG..  20078448
14769    1295402                                              ............A.A..A  1295419
14769    1788437                                           ...........T...A.A...  1788417
14769    2059883                                       ....CT..............TA..T  2059907
14769    2089378                                          ..................-..T  2089357
                                                                  \             
                                                                  |             
                                                                  T
14769    7669185                                         ...........T....G..A...  7669207
14769    13228839                                          .............TG..A..T  13228859
14769    19806788                                           ..........T.T...A...  19806807
14769    21563592                             ...A..A.T...TC..C.........A.A.A...  21563559
14769    21640503                          ..T...A....T..TAC............A...A...  21640467
14769    21650796                                             .............AA...  21650813
14769    26201699                                        ............T......A...  26201677
14769    27765533                             ......A.T.............T.T.......GT  27765566
14769    30659792                                        .............G.....A...  30659814
14769    31585604                                           ............A.A.A...  31585623
14769    35351927                                             .....G.......AA...  35351910
14769    40627245                                             ............A.A..A  40627262
14769    41120280                                          ...........T...A.A...  41120260
14769    41391726                                      ....CT..............TA..T  41391750
14769    41421221                                         ..................-..T  41421200
                                                                  \             
                                                                  |             
                                                                  T
14769    38835309                                          ..........A......A...  38835289
14769    32028353                                           ................-...  32028371
14769    7615590                                             ...................  7615572
14769    13741870                                            ..................T  13741888
14769    30476660                                            ....G.T.......TA...  30476678
14769    10072049                               ....A.T....C................A...  10072080
14769    33706520                                         .................AA...  33706541
14769    22028070                                          .................A.G.  22028090
14769    24275847                                       ....T...............A...  24275870
14769    31250675                                       .....C...........T..A...  31250698
14769    15735200                                    .....T.-...............A...  15735175
14769    29808864                                 .....CAG..................A...  29808893
14769    5061019                                             ........TT.....A..T  5061001
14769    6529906                              ......ACT....C................A...  6529873
14769    8580469                                             ...............A..A  8580451
14769    13808069                                        ...............A...A..T  13808046
                                                             \                  
                                                             |                  
                                                             T
14769    15316833                                 .....CAG..................A...  15316804
14769    3009263                                             ...............A...  3009281
14769    3049225                                            .......T....A.......  3049206
14769    8113231                                             .....G.....A...A.GT  8113249
14769    11044173                                            .......C...C.ACA...  11044191
14769    11738303                                            ....C....T.........  11738285
14769    11962550                                       ..A..............G..A...  11962573
14769    14199356                                    .....T........T............  14199330
14769    23254394                                          .......GG..T.....A...  23254414
14769    23916428                                         ................A.AG..  23916407
14769    29433050                                            .............A.A...  29433032
14769    30530652                                         ..........C..C.T..A...  30530631
14769    32867897                                           ...........A....A...  32867916
14769    33530510                                            .......T..AA...A...  33530528
14769    35807028                                          .................A...  35807048
14769    13177822                                       ...........T........A...  13177799
14769    18721899                                           .............TA.A.G.  18721918
14769    23197722                                         ...........C......A...  23197743
14769    29504310                             ...A..C.T.C..C................A...  29504277
14769    16038748                                         ...........T.....AA...  16038769
14769    28902260                                        ...T...........A...AC..  28902282
14769    29653517                                       ................A.A.A...  29653541
                                                             \                  
                                                             |                  
                                                             C
14769    34792131                             ...A..A.T....CT..G...T....A...A...  34792098
14769    19100895                                           ................A..T  19100914
14769    1077636                                          ................AAA...  1077657
14769    12271027                                           ....G....T..A...A..G  12271008
14769    16972218                                           ..........T....AA.T.  16972199
14769    18444108                                            .............A..T..  18444126
14769    18812177                                          .................A...  18812197
14769    19188195                                            ....A..T.......A.G.  19188177
14769    24511685                                         ..............AG..A..T  24511706
14769    28873482                                          ...........G.....A...  28873502
14769    29758772                                           .......A.....GA.A...  29758791
14769    32069934                                           ...............CA...  32069915
14769    33656468                                       .......C.G.T........A...  33656445
14769    40409479                                         ................AAA...  40409500
14769    34099493                                            ..........GA..AA...  34099475
14769    30139333                                          ........T............  30139353
14769    18077812                                             .....T..T.....A...  18077795
14769    36886968                                         ..................A...  36886989
14769    32674732                             ...A..A.G..T.C..........T.....A...  32674765
14769    9000247                                             ......T........T...  9000229
14769    15588488                                 ..A......A.-..............A...  15588516
14769    30567388                                             ...............G..  30567371
14769    31166231                                             .............AA..G  31166214
14769    34179880                                              .............A...  34179864
14769    35840663                                             ..............A...  35840646
14769    38171750                                            ......AG.......A...  38171732
14769    739949                               ...A..A......C..CA...T........A...  739916
14769    29401769                                         .......C.........AA...  29401748
14769    40071792                             ...A..A......C..CA...T........A...  40071759
14769    11804330                                        ..C.......A....A...A...  11804352
14769    17066703                                            .........C.....A...  17066721
14769    22322308                                        .................A.....  22322330
14769    29527768                                            ...C...........A...  29527786
14769    32734840                               ....A...C..C............A...A...  32734871
14769    21342162                                         ...C............TAA...  21342183
14769    6664229                                             ......T.......AA...  6664211
14769    22914860                                       ..A...............A.A...  22914837
14769    8945400                                                .....C....A.A...  8945415
14769    10389643                                        .......C..T.AG...T.A...  10389621
14769    13522083                                 .....CAG........G..C....A.A...  13522054
14769    23327818                                          ...C......A..A.......  23327838
14769    26749593                                             ....G..AT..G..A...  26749610
14769    27450477                                        ...T.A.........A.A.A.G.  27450455
14769    28570420                                        ............A.....AA...  28570398
14769    29887344                                         ................-.....  29887324
14769    35010136                                        ...A......T.C.G....A...  35010158
14769    35559694                                         .................T-...  35559674
14769    37057199                                      .....................A...  37057225
                                                              \                 
                                                              |                 
                                                             CA
14769    253240                                               ...C......A...A...  253257
14769    3198914                                         ...T......G.A......A...  3198892
14769    9095674                                           ............G....A..T  9095694
14769    14523440                                      ....C.........C....A.A..A  14523416
14769    18511497                                             ..............A...  18511514
14769    18574311                                           ................A...  18574330
14769    27565006                                         .......A.....AA.......  27565027
14769    27647178                                          .................A..A  27647158
14769    37723984                                        ...................A..T  37724006
14769    39585083                                             ...C......A...A...  39585100
14769    3752560                                  .....CAG..............A...A...  3752589
14769    20371460                                           ..............A.A...  20371441
14769    37315247                                         ..............A...A...  37315226
14769    7739960                                              ..............A...  7739943
14769    26521827                                         ..................A...  26521848
14769    34426972                                         ..................A...  34426951
14769    14439394                                        ............A....A.A...  14439416
14769    8821893                                          ..................A...  8821914
14769    29152585                                         ...............G..A...  29152564
14769    38146785                                       ...........A........A...  38146808
14769    38384117                                          .................A...  38384097
14769    1529579                                           ..G..............A...  1529559
14769    8820296                                           ...............A.A...  8820316
14769    24576799                                       ....T..........AA...A...  24576822
14769    26828344                                              ....T.A......A...  26828360
14769    40861422                                          ..G..............A...  40861402
14769    15473138                                            ...............A...  15473120
14769    24214228                                         ..............A.A.A...  24214249
14769    38738393                                          ....C............A...  38738413
14769    8639045                                           .......G....G....A...  8639025
14769    95031                                          ..................A.A...  95008
14769    20924527                                         ..................A...  20924506
14769    28154880                                         ............G.....A...  28154901
14769    31549390                                 ..C..C.G..............A...A...  31549419
14769    33466231                                      ....C.G............A.A...  33466207
14769    39426874                                       ..................A.A...  39426851
14769    542443                                        ....................AA...  542467
14769    39874286                                      ....................AA...  39874310
14769    1530319                                 ...G.G....C..............A.A...  1530289
14769    3450531                                            .......G...G....A...  3450512
14769    6100764                                          ..............A...A...  6100743
14769    16382787                                             ........G...T.A...  16382804
14769    19449263                                         ..............T.-.A...  19449283
14769    20234109                                         ................-.....  20234129
14769    27233274                                             ........T.....A...  27233257
14769    27281241                                        ...............A...A...  27281264
                                                                  \             
                                                                  |             
                                                                  C
14769    31229201                                         .................T...T  31229222
14769    37081146                                           ................A...  37081165
14769    40862162                                ...G.G....C..............A.A...  40862132
14769    3167565                                          ...............GA.A...  3167586
14769    3443937                                          ............G.....A...  3443958
14769    8313139                                       ....C..C.............A...  8313115
14769    11925759                                         ..................A..T  11925738
14769    12040858                                         .........T........A...  12040879
14769    23191312                                         ..................A...  23191333
14769    7377284                                         ....-...........G..A.G.  7377263
14769    37288476                                           ..........T.....A...  37288457
14769    3717632                                            ................A.G.  3717651
14769    19823175                                             ..C...........A...  19823192
14769    8287328                                        ..T............AA...AT..  8287305
14769    13724981                                         ...............T.TT...  13724960
14769    15571220                                           ..........T.C...A...  15571239
14769    21041562                                           .......T..T.....A...  21041543
14769    26684769                                          ..........AG...A.A...  26684749
14769    27770516                                       ....T.A...G..A....A.A...  27770493
14769    30378132                                           .................C..  30378113
14769    33779133                                             ..............A...  33779150
14769    8017496                                             .............A.A...  8017514
14769    8658403                                          ................-.....  8658383
14769    16466486                                         ..................A...  16466507
14769    29893039                                         ........G..A......A...  29893060
14769    31424029                                         ..T...............A...  31424050
14769    31698087                                         ..................A...  31698108
14769    15335828                                         ..................A...  15335849
14769    30792357                                         ..................A...  30792336
14769    34969981                                         ..................A...  34970002
14769    37285701                                         ..................A...  37285680
14769    38526011                                         ..................A...  38526032
14769    38920135                                          ...........G.....A...  38920155
14769    3458177                                   ....C....................A...  3458205
14769    9570258                                          ............G.....A...  9570279
14769    36618258                                          .................A...  36618238
14769    34645843                                         ..................A...  34645864
14769    34693037                                 .....CAA..................A...  34693008
14769    15505966                                         ..................A...  15505945
14769    23388876                                         ..................A...  23388897
14769    24352187                                         ..................A...  24352166
14769    26632700                                         ..................A...  26632679
14769    375620                                           ................-.....  375640
14769    21598709                                         ...........C.....CA...  21598730
14769    27886877                                          .................A...  27886897
14769    34090867                                          .................A...  34090847
14769    39707463                                         ................-.....  39707483
14769    1314293                                          ................A.A...  1314272
14769    13985813                                         ..................A...  13985792
14769    14861030                                         ..................A...  14861051
14769    22557385                                         ................A.A...  22557406
14769    23545900                                         ..................A...  23545921
14769    26039406                                         ..................A...  26039427
14769    26612639                                         ..................A...  26612618
14769    28211179                                         ..................A...  28211200
14769    31590829                                         ..................A...  31590808
14769    31615458                                 ..C..C.G...........A......A...  31615429
14769    31904079                                         ................A.A...  31904100
14769    32029772                                         ..............T...A...  32029793
14769    34211815                                         ..................A...  34211836
14769    35643929                                         ..................A...  35643950
14769    35654398                                         ..................A...  35654419
14769    35871665                                         ..................A...  35871686
14769    36803524                                         ..................A...  36803545
14769    36959827                                         ..................A...  36959806
14769    37266072                                         ..................A...  37266051
14769    40646136                                         ................A.A...  40646115
14769    19496909                                         .........T........A...  19496930
14769    19621384                                            ...............A..T  19621402
14769    34068173                                          ................AA...  34068153
14769    34789144                                          ........T............  34789164
14769    35791048                                          .................A...  35791028
14769    36264798                                  ....C.T.............G........  36264770
14769    38696615                                         ..................A...  38696636
14769    23344469                                           ................A...  23344450
14769    31726567                                          ........T........A...  31726587
14769    35860693                                 .....CAG..................A...  35860722
14769    179424                                           ..T...............A...  179445
14769    2618583                                          ...............G..A...  2618562
14769    15228518                                         ................A.A...  15228539
14769    15936022                                         ..................A...  15936043
14769    16297120                                         ..................A...  16297141
14769    17234583                             ...A..A.T.....T....-....T.....A...  17234615
14769    22363636                                         ..................A...  22363657
14769    23467264                                         .................AA...  23467285
14769    27772226                                         ..................A...  27772205
14769    34183233                                         ................A.A...  34183254
14769    34273000                                               .........G..A...  34272985
14769    35954318                                         ............T.....AC..  35954297
14769    39511267                                         ..T...............A...  39511288
14769    1230766                                           .................A...  1230786
14769    25695842                                          .................A...  25695862
14769    25801319                                          .................A...  25801299
14769    26704640                                        ..................TA...  26704618
14769    28797065                                         .........T..G.A...A...  28797044
14769    28925848                            .......A.TT...C..........T...A.A...  28925814
14769    38580863                                          ...........G.....A...  38580843
14769    38671340                              ....C....G.-.................A...  38671309
14769    40562609                                          .................A...  40562629
14769    2238076                                          ..................A...  2238097
14769    2431265                                          ..................A.G.  2431244
14769    10837137                                         ..................A...  10837158
14769    15812500                                 .....CAG..............A...A...  15812471
14769    16017773                                         ................A.A...  16017752
14769    20068342                                         ..................A...  20068363
14769    21159209                                          ........T......T.A...  21159189
14769    22196916                                         ..................A...  22196937
14769    22596840                                       ....-......T........A...  22596818
14769    23632367                                      ....C..........T.....A..-  23632390
14769    30218572                                          .................A...  30218592
14769    30275817                                         ................-.....  30275837
14769    30372160                                         ..................A...  30372181
14769    6630425                                             ...............A...  6630443
14769    7134727                                             ......T........A...  7134745
14769    11244832                                      ...............T.A...A...  11244857
                                                                  \             
                                                                  |             
                                                                  T
14769    15616881                                ......T....................A.T.  15616849
                                                          \                     
                                                          |                     
                                                         AG
14769    22020511                                          .................A...  22020491
14769    28902929                                                ....A......A...  28902915
14769    30465308                                          .................A...  30465288
14769    35673862                                           ................A...  35673881
14769    37181453                                 ......G.-...............-....T  37181426
14769    1890799                                              ..............A...  1890816
14769    4599966                                  .....CAG..................A...  4599995
14769    15434842                                         ................-.....  15434822
14769    37445651                                          .................-...  37445632
14769    41222642                                             ..............A...  41222659
14769    1268697                                          ..............A...A...  1268676
14769    2109710                                          ..................A...  2109731
14769    7571905                                            ..........T.....A...  7571924
14769    8344686                                          ..G...............A...  8344665
14769    8489585                                          ............T.....A..T  8489564
14769    15967818                                            ...............A..T  15967800
14769    16465161                                         ..............A...A...  16465140
14769    16869715                                         ...........A......A...  16869694
14769    24332272                                         ..................A...  24332251
14769    26418249                                         ................A.A...  26418270
14769    28608266                                            .............A.A...  28608284
14769    28610866                                          .................A..G  28610886
14769    29573900                                         ............G.....A...  29573879
14769    30174949                                         ................A.A...  30174928
14769    31954304                                        ....T.C...........AA...  31954282
14769    34293448                                         ..................A...  34293427
14769    37000023                                         .....C............A...  37000002
14769    38169439                                         .....C............A..T  38169460
14769    40600540                                         ..............A...A...  40600519
14769    2283819                                           ....C............A...  2283799
14769    3225359                                          ..................A...  3225380
14769    4540850                                              ..............A..T  4540867
14769    28817861                                          .................A...  28817881
14769    32030331                                          .................A...  32030308
                                                                              \ 
                                                                              | 
                                                                            ACT
14769    32077860                                 .....CAG................-.....  32077888
14769    38652969                                          .................A...  38652949
14769    390368                                             ..C.............A...  390387
14769    7028875                                          ................-A....  7028895
14769    9758244                                          ................A.A...  9758265
14769    11816128                                 .....TAT..A...............A...  11816099
14769    14868447                                         ................A.A...  14868468
14769    18309377                                 .....CA...T.C............AA...  18309348
14769    24716674                                           ................A...  24716655
14769    28895028                                         ..............A..AA...  28895049
14769    39722211                                           ..C.............A...  39722230
14769    2506388                                          ..T...........CT..A..T  2506409
14769    2566310                               ...C....TC.T...C......C......A..T  2566278
14769    10466402                                         ..................A..G  10466424
                                                                            \   
                                                                            |   
                                                                            A
14769    10641793                                      ......T..............A...  10641768
                                                                  \             
                                                                  |             
                                                                  T
14769    14846785                                               ............A...  14846800
14769    22189511                                           ...........G....A...  22189492
14769    25706663                                 ..A.....GC................A...  25706692
14769    29884934                                         ...........A......A...  29884955
14769    36834169                                          ...C......TT..G..A...  36834189
14769    9274270                                            ................A..T  9274289
14769    10114676                                         .......-...T......A...  10114656
14769    15994015                                                ...........A...  15994001
14769    22847504                                         ..................-.G.  22847484
14769    23508044                                         ................-....A  23508024
14769    29175047                                      ......C.C.-.....G....A..T  29175024
14769    30124019                                         ..............C.-.A...  30123999
14769    30817817                                 .....CAG..................A...  30817788
14769    31072624                                         ................-.T...  31072604
14769    33615064                                ..C...TC.................A.A...  33615095
                                                                  \             
                                                                  |             
                                                                  T
14769    34678427                             ...A..A.T....C..........TA....AG..  34678393
                                                                  \             
                                                                  |             
                                                                  T
14769    998251                               ...A..A.T...............T.....A..T  998218
14769    1477900                                       ..............A...GA.A...  1477924
14769    7700780                                          ...............GA.A...  7700759
14769    16637344                                      .........A...........A...  16637319
                                                             \                  
                                                             |                  
                                                             C
14769    17377769                                          .............A.....G.  17377789
14769    22463716                                              ............AAC..  22463732
14769    26799952                                        ..............C.T..A...  26799930
14769    28904106                                           ................A..A  28904125
14769    29270998                                          ........TTA.A....A...  29270978
14769    33516477                                            ..............AA...  33516459
14769    36053677                                         ...........A......A...  36053698
14769    40330094                             ...A..A.T...............T.....A..T  40330061
14769    40809743                                      ..............A...GA.A...  40809767
14769    15237187                             ......A.............G...T.....A...  15237220
14769    35205920                                         .................AA...  35205899
14769    22755778                                 .....CAG...........T......A...  22755749
14769    31752060                                         ........G.........A...  31752039
14769    27690303                                          .......G.........-...  27690322
14769    28876392                                         .........G........A...  28876413
14769    32834631                                         ..................A...  32834652
14769    23287933                                         ..................A.C.  23287911
                                                                  \             
                                                                  |             
                                                                  T
14769    30367321                                          .................A...  30367301
14769    8753677                                          ..............AG..A...  8753698
14769    11703619                                         .........T..T.....A...  11703598
14769    23125100                                         ................A.A...  23125121
14769    23215052                                         ........C.........A...  23215073
14769    25848175                                         .........T........A...  25848154
14769    26041546                                         .........T........A...  26041567
14769    29289374                                         ............C...A.A...  29289395
14769    36802720                                         .........T........A...  36802699
14769    11342658                                          ........T.......AA...  11342638
14769    13452428                                         ....C.............A...  13452449
14769    16081850                                          .......G.........A...  16081870
14769    21801004                                         ..................A...  21800983
14769    22438456                                         ..................A...  22438477
14769    26063557                                         ..................A...  26063536
14769    32983306                                          ........T........A...  32983326
14769    32675816                                         ..........T....-......  32675836
14769    35844502                                         .........T...G....-...  35844482
14769    7031203                                          .....C...G........A...  7031182
14769    7614533                                          ..................A...  7614554
14769    8369217                                          .............CA...A..T  8369196
14769    21635467                                         .............C....A...  21635446
14769    27866044                                         .......A.T........A...  27866023
14769    30456753                                             ..................  30456770
14769    31732791                                          ..G..............-...  31732772
14769    32068116                                          .................A..T  32068136
14769    34103909                                         .......C.T........A...  34103930
14769    35749235                                         ..T...............A...  35749256
14769    36497208                                         .........T........A...  36497229
14769    38596723                                        .............G.....A...  38596745
14769    1538426                                 ...A......C...........C........  1538456
14769    1567036                                          ..................-..T  1567016
14769    23168499                                 ..C...AG............G.....-.T.  23168527
14769    25853210                                           ................A...  25853191
14769    28934842                                    ..C...C.........T...GCAA...  28934868
14769    30068337                             ...A..A.T..T.C................A...  30068304
14769    40870269                                ...A......C...........C........  40870299
14769    40898879                                         ..................-..T  40898859
14769    7898130                                          .........T...AA...A...  7898109
14769    8347646                                          ................A.A...  8347625
14769    10380682                                         .........T......A.A...  10380703
14769    11822357                                         ........G.........A...  11822378
14769    21767576                                         ..T......T........-...  21767596
14769    22416348                                         ...........AGG....A...  22416369
14769    32109884                                         ......CG..........A...  32109905
14769    34073482                                         ..................A...  34073504
                                                                 \              
                                                                 |              
                                                                 C
14769    35167943                                         ................A.-..T  35167923
14769    38604600                                         .......G.A...CA...A...  38604621
14769    4658914                                           ....A.C..........-...  4658933
14769    9004562                                          ........G...G.....A...  9004583
14769    10389484                                              ...........A.A...  10389468
14769    26449716                                          .............T.A.A...  26449696
14769    9541220                                           ................AA...  9541240
14769    13934301                                      ....C..C........C....A...  13934325
14769    14475299                                           .......T........A...  14475280
14769    14617199                                         .........T........-...  14617219
14769    22166327                                         ..................-.GT  22166307
14769    27275776                                         ..................A.TT  27275797
14769    29756915                              .....A.A.....A...............A...  29756947
14769    35840419                                          .................A...  35840399
14769    36226139                                       ........A...........A...  36226116
14769    36408750                                             .........G....A...  36408767
14769    36909856                                         .........TG.......-...  36909836
14769    2172504                                          ......A.G.........A...  2172525
14769    3186316                                           ..........A.....A-...  3186297
14769    6519830                                           .......T.......A.-...  6519849
14769    10490075                                 .....CAG.............C....A...  10490104
14769    13393376                                         ...C......G......AA...  13393355
14769    14710593                                         .........T..G.....A..T  14710614
14769    15657243                                          ............A...A-...  15657224
14769    25216163                                         ...T.........G..A.A...  25216184
14769    26586226                                         .....C......T.....A..G  26586247
14769    28708785                                              .........A...A...  28708769
14769    35884899                                         ..........CA......A...  35884920
14769    36989704                                         ...........A....A.A.GA  36989725
14769    3674637                                            ....G...........A...  3674656
14769    9888606                                            ................A...  9888625
14769    14525738                                          ............C.C.AA...  14525758
14769    14846681                                   ..A.....G-..............A...  14846655
14769    15823440                                         .............G...CA...  15823419
14769    19010798                                  ....T.T....C...........T.-...  19010771
14769    20688106                                           .........A.....AA...  20688087
14769    22820243                                         .......-..........A...  22820263
14769    23199965                                         ..................A..T  23199944
14769    24261529                                         .................AA...  24261508
14769    25184878                                         .........T.--.....A...  25184859
14769    30073575                                             ............A.A..T  30073592
14769    30646656                                                  .....A...A.G.  30646644
14769    35652442                                          ........T........A...  35652422
14769    35812976                                           .......T......A.A...  35812957
14769    1530105                                          ..T.........G...A.A...  1530126
14769    3707809                                          ...........A...T..-..T  3707789
14769    6707269                                          ..T.....G........AAC..  6707248
14769    13434813                                           ..G...CT........A..T  13434794
14769    17236504                                         .......C...A......A.T.  17236483
14769    26270986                                         ..T......T........A...  26271007
14769    26664453                                         ..............-...A..T  26664473
14769    27654674                                         ..T......T........-...  27654694
14769    28390846                                         .................TA...  28390825
14769    28735609                                   ...T...-.........T......A...  28735583
14769    29710254                                         ........G.......A.A...  29710275
14769    34294463                                         ....C....T......A.-...  34294483
14769    34993007                                         .........T.A......A...  34993028
14769    36306396                                        ...T.C....A...GA...A...  36306374
14769    40861948                                         ..T.........G...A.A...  40861969
14769    5906375                                          ................-.A...  5906355
14769    11955610                                         ......G...........A...  11955631
14769    12020837                                         ................A.A..T  12020816
14769    13239055                                                      .....A...  13239063
14769    37022442                                          ...C.G..G........A...  37022422
14769    6315586                                          ............T--.A.....  6315605
14769    14011012                                 .......G.CT......T..G.....AT..  14010983
14769    16793934                                             ........T...A.A..T  16793951
14769    19158597                                             ..A...........A...  19158580
14769    20970206                                         .................AA...  20970227
14769    32779616                             ...A..A.T....CT.....G...G.....A...  32779583
14769    33334379                                           ......GT........A..T  33334398
14769    34060869                             ......A.T............T...A....A..T  34060835
                                                              \                 
                                                              |                 
                                                              T
14769    34192254                                                   .....T..A...  34192243
14769    34824750                                       .......C..........A.A..T  34824773
14769    2120314                                             ......G.......AT.-.  2120297
14769    7962617                                           ...............A.A.G.  7962597
14769    28747078                                          ...............A.-...  28747097
14769    36162991                                         ..A......T..T...A.A..A  36163012
14769    36261872                                         ................-A....  36261892
14769    24564209                                         ..................A...  24564230
14769    7860772                                          .........TG.......A...  7860793
14769    17888067                                          .................-...  17888086
14769    20482560                                         ..................A...  20482539
14769    38895129                                         ..................A...  38895108
14769    13733990                                       ....................A...  13734013
14769    24105902                                         ..................A...  24105923
14769    28667506                                         .....A............A...  28667527
14769    35476943                                            ...............A...  35476961
14769    36202677                                         ..............C...A...  36202656
14769    18497773                                         .......A..........A...  18497752
14769    38871364                                 .....C.G............G.....A...  38871393
14769    31566971                                         ..................AC..  31566950
14769    29113546                                      ....C........T...A...A...  29113522
14769    30492486                                         ........C.......A.A...  30492465
14769    30726120                                      ...T................AA...  30726096
14769    7889890                                       ...............T.T...A...  7889914
14769    12736646                                         .......C.........AA...  12736667
14769    31260469                                      ...........G.....A...A...  31260493
14769    186416                                   ..C..C.G..................A..T  186387
14769    13419683                                         .......GG.........A...  13419662
14769    29614737                                             .....-....A...A...  29614753
14769    39518259                                 ..C..C.G..................A..T  39518230
14769    26278094                                         ................-.....  26278074
14769    7248956                                           ...............-.....  7248975
14769    13785927                                 ..G....T.C..........T.....A..T  13785897
                                                                  \             
                                                                  |             
                                                                  T
14769    16775635                                         ..T..............AAG..  16775614
14769    20317053                                         ..T...............-...  20317073
14769    23318669                                 .....CAG.........T..G....AA...  23318640
14769    23753014                                         ............G.A...A...  23752993
14769    25183622                                         ..........G.......A...  25183643
14769    25792871                                         ...........C......A...  25792850
14769    30865387                                      ....C..............A.....  30865411
14769    36805156                                         .........G.......AA...  36805135
14769    38932178                                             ..............A...  38932161
14769    139012                                        ....C..........T..G..A...  139036
14769    2736678                                         ........G.T..T.....A...  2736700
14769    31747456                                          ...............A.A..A  31747436
14769    39470855                                      ....C..........T..G..A...  39470879
14769    225855                                           ...G.....T...C....A..T  225834
14769    2236890                                          ..T...............A...  2236869
14769    10454597                                              .............A...  10454613
14769    15456840                                       ..T...........T.....A...  15456817
14769    19013660                                       ....G.....G.........A...  19013683
14769    37319332                             ...A..G.T....C................A...  37319365
14769    38675287                                                    .......A...  38675297
14769    39557698                                         ...G.....T...C....A..T  39557677
14769    10688202                                    ..C.....C..............A.T.  10688175
                                                                  \             
                                                                  |             
                                                                  T
14769    11906551                                            ........T......A...  11906533
14769    23528606                                       ........A....C....T.A...  23528630
                                                                  \             
                                                                  |             
                                                                  C
14769    37086702                                         ......C.....G.....-...  37086722
14769    1964733                                          .................AA...  1964712
14769    41296576                                         .................AA...  41296555
14769    2300801                                       ............TG.T.....A...  2300777
14769    7641138                              ...A..A.T...........T-.....CA.A...  7641170
14769    7800010                                             .........G.A...A..T  7800028
14769    7845587                                       ....C...............CA...  7845563
14769    10695016                                            ...............A...  10694998
14769    19100836                                      ...T.T.............A.A...  19100860
14769    20875111                                       ..T.................A..T  20875088
14769    25933888                                     ...T..TG..............A...  25933863
14769    32558300                             ...A....-....C..........TC....A...  32558268
14769    34348203                                      ....C...............AA...  34348227
14769    34832721                                      ....C................A...  34832745
14769    38739638                                         ............T...A.-.G.  38739618
14769    22798727                                         ..................A...  22798706
14769    27559187                                          ...............A.A...  27559167
14769    38408342                          ..T...A..A.T.C..C............A.......  38408306
14769    13543776                                         ...........C..........  13543755
14769    15195207                                         ..................A...  15195228
14769    8516735                                          ..................A...  8516756
14769    22660390                                         ..................A...  22660369
14769    18916261                                          .................A...  18916281
14769    10218545                          ..T...A..A.T......C........T.....A...  10218507
                                                          \          \          
                                                          |          |          
                                                          T          A
14769    30646293                                      ....CT...............A...  30646317
14769    15793479                                        .........-...C.....A...  15793458
14769    27962383                                           .......T......T.A..T  27962364
14769    1536698                                ....A.T....C..............------  1536673
14769    5376992                                       ....C.......T..T.....A...  5377016
14769    40868541                               ....A.T....C..............------  40868516
14769    6493585                                          ..................A...  6493564
14769    15927110                                        ...A......T........A...  15927132
14769    17033545                                         ............T.....A...  17033524
14769    18916030                                       ..T...........T..G..A...  18916007
14769    21961735                                      ..T..T......G-.......A..T  21961758
14769    30822464                                        .....C...C.T...A.A.....  30822486
14769    12122495                                         ...........-......A...  12122515
14769    14231606                                         ......G.......A...A...  14231585
14769    36966251                                         ..T...............A...  36966229
                                                                    \           
                                                                    |           
                                                                    C
14769    7837877                                            ..C...........CAA...  7837858
14769    14447632                                         ..................A...  14447611
14769    21559239                                        ...T...............A...  21559261
14769    27864767                                        ...A.........G.........  27864789
14769    35896803                                        ............AG.....A..T  35896825
14769    36624622                                                    ..A....A...  36624632
14769    37883174                               ....A.T.....T.C.............A...  37883143
14769    37954252                                  .....AA........TT......A.AG..  37954224
14769    38281171                                         ..............A...AG..  38281150
14769    39197532                                             ..............A...  39197549
14769    1205469                                  .....TAG.........T.......AA...  1205498
14769    30242332                                      ....C.................C..  30242308
14769    40537312                                 .....TAG.........T.......AA...  40537341
14769    8617555                                              .............AA...  8617538
14769    10476755                                         ................A.A..T  10476776
14769    18657678                                         ..............A...A...  18657657
14769    27385805                                         ..T...........A...A.C.  27385784
14769    29173467                                      ....C.T..................  29173491
14769    2497725                                   ...........C.............A...  2497695
                                                         \                      
                                                         |                      
                                                        TC
14769    34294275                                         ...............G..A...  34294254
14769    13418434                                 .....T.G................A.A...  13418463
14769    1708306                                  .....TAG...........A.....A....  1708335
14769    36590943                                         ..................A...  36590964
14769    41040149                                 .....TAG...........A.....A....  41040178
14769    8710740                                          ..T...............A...  8710719
14769    10637468                                        ...............T...A...  10637446
14769    12859159                                      ....C........-.......A...  12859182
14769    30308369                                         ................A.A...  30308348
14769    544794                                           ..T......T............  544773
14769    16154398                                        .............T.....A...  16154376
14769    29465878                                            ......A........A...  29465860
14769    39876637                                         ..T......T............  39876616
14769    14923835                                       ...............C....A...  14923812
14769    15719440                                        ...T...........A.A.A...  15719462
14769    30192618                                         ..................A...  30192597
14769    23424254                                         .................AA...  23424275
14769    26285150                                           ................A...  26285169
14769    6423329                                            .......T.CT.....A...  6423310
14769    23204745                                         .................A-...  23204725
14769    27237016                                                  ....A....A...  27237004
14769    32148832                                         .........TT.......A...  32148853
14769    32201117                                         ................A.C...  32201138
14769    25035223                                          ......C....G.....-..T  25035204
14769    27211621                                         ...........A......A...  27211642
14769    984924                                               .............AA...  984941
14769    11145347                                          ...............A.A...  11145367
14769    24138801                                          .................A..T  24138821
14769    36692906                                              ....T......A.-...  36692891
14769    40316767                                             .............AA...  40316784
14769    18698460                                         ................A.A..T  18698481
14769    29534527                                 ..C...AG..................A...  29534498
14769    7550622                                          ..................A...  7550643
14769    31095743                                 .....CAG..................AC..  31095714
14769    14790652                             ...A..A.T.C..C................A...  14790685
14769    27895442                                         ..................A...  27895463
14769    8324877                                           .....A.......A..TAT..  8324897
14769    9095368                                           .................A...  9095348
14769    11242775                                          ..C..............A...  11242795
14769    16887542                                          .................A..G  16887562
14769    28256778                                         ...........A....A.A...  28256757
14769    7042442                               ..A..A.T....C..G.......G....CT...  7042410
14769    36470316                            ....A..A.T...TC...C..........A.A...  36470350
14769    26825350                                          .................A..A  26825330
14769    29761305                                             ..............A...  29761288
14769    35663603                                         .................AA...  35663582
14769    19085499                             ...A..A.T..T...........A.CA...A...  19085533
                                                                  \             
                                                                  |             
                                                                  T
14769    38869997                                        ...T...............A...  38869975
14769    22018092                                         .................AA...  22018113
14769    30834097                             ......G.T...T.........G.T.....A...  30834064
14769    4611720                                             .............T.A...  4611738
14769    11716388                                          .............A...A...  11716408
14769    12429882                          ..T...A..A.T............T..T.....A...  12429846
14769    16313060                                          .............A...A...  16313080
14769    29241394                                                      ....AA...  29241402
14769    38348544                                          ..C..................  38348564
14769    16018063                          ..C...A..A.T..A...........AT.....A...  16018027
14769    20762625                                          .................-...  20762644
14769    9453515                                                             ...  9453513
14769    12161860                                         ..........T...A.....GT  12161881
14769    22727022                               ....G.T..A.C..........-....AA...  22727053
                                                                   \            
                                                                   |            
                                                                   A
14769    37407721                                      ...............G.....A...  37407697
14769    7745113                                          ..............A...A...  7745134
14769    33881752                                      .....T.............A.A.T.  33881776
14769    8034719                              ...A..G.T.....................A...  8034686
14769    22165346                           .....A..A.TG...C.......T..T..G..A...  22165311
14769    32532065                                         ............G.....A..T  32532044
14769    33946796                                      ....C....................  33946772
14769    25271395                                          .................A...  25271415
14769    36978567                                      ....C..C....T..T.....A...  36978543
14769    2475049                                       ............T.A....T.A...  2475073
14769    14725638                                      ...T...............A.A...  14725614
14769    13724701                                         ....C.............A..T  13724722
14769    31619622                                         ...........A..A...A...  31619643
14769    21704150                                           ............A.A.A...  21704131
14769    26566891                                      ...T...C.............A..T  26566867
14769    28985266                                        ................GTAA...  28985244
14769    1468960                                       ....C..C...C.........A...  1468984
14769    34788414                              ..A..C.T....C......G..AT.....A...  34788446
14769    37433673                                         .............A....A...  37433652
14769    40800803                                      ....C..C...C.........A...  40800827
14769    1431589                                           ..............G..A...  1431609
14769    26223559                                      ............A....C...A...  26223535
14769    27620903                                             ........T...A.A...  27620920
14769    33362876                                           ............T.T.T...  33362895
14769    40763432                                          ..............G..A...  40763452
14769    34247945                                       .......................G  34247968
14769    31673039                                         .............G....A...  31673060
14769    32193766                                         ..........CA......A..T  32193787
14769    29774202                                  ...T....C..G......TT.....A...  29774174
14769    36343338                                           ..............A.A...  36343319
14769    6564868                                          .........T........A...  6564847
14769    1926385                                          ................CAA...  1926407
                                                                  \             
                                                                  |             
                                                                  T
14769    41258228                                         ................CAA...  41258250
                                                                  \             
                                                                  |             
                                                                  T
14769    13304366                                            ......TG..G....A...  13304348
14769    14496247                                           ................A...  14496228
14769    20231021                                         .........T.A......A..T  20231000
14769    26065418                             ...A..A.T...............C.-...A...  26065386
14769    28694614                                         .....A............-...  28694594
14769    28828382                                            ........A..A...A...  28828364
14769    36111848                                         ........C.........A...  36111827
14769    7394378                                          ..T......T.A......A...  7394357
14769    17510406                                            ...............C..T  17510388
14769    29245569                                          ........T........A...  29245589
14769    36106530                                          .......G.........A...  36106510
14769    27996552                                         ..............T...-...  27996532
14769    31050710                                         ...............G..A...  31050731
14769    6582765                                           ........T......A.T...  6582745
14769    7356610                                              ...C.........AA...  7356627
14769    22885643                                         ..................A...  22885622
14769    33526590                                            .........T.....A...  33526572
14769    2638042                              ...A..A.T...T.......T..C......A..A  2638075
14769    15904814                                      ....C............-.T.A..T  15904837
14769    27542092                                    ..............A...GA...T.C.  27542066
14769    29466302                                         ..................-..G  29466322
14769    278312                                         ......A....G.T.C....A...  278335
14769    10793950                                           ................A...  10793969
14769    14473398                                         .........T.....G..A...  14473377
14769    14860009                                              .............A...  14859993
14769    23127574                                            ...............A...  23127592
14769    31119057                                         .........T........A..T  31119078
14769    32134094                                        .................A.A...  32134072
14769    39610155                                       ......A....G.T.C....A...  39610178
14769    2510450                                           .....G.T.........A...  2510470
14769    11368473                                      ............T.C......A...  11368447
                                                             \                  
                                                             |                  
                                                            TG
14769    17766565                                      .....A.........-..G.AA...  17766588
14769    22674937                                            ........T....AA....  22674955
14769    33044695                                            ..............AA..T  33044677
14769    1712115                              ...A..A.T..A.C......G.........A...  1712082
14769    2837473                                          .........T.......A-...  2837453
14769    31421373                                         ..............-.A.A...  31421393
14769    41043958                             ...A..A.T..A.C......G.........A...  41043925
14769    2648072                              ...A..C.A....C..........T....AA...  2648039
14769    4464854                                       ..................T..A...  4464830
14769    7170343                                       ............T........A...  7170367
14769    23486860                                           ..............AAA...  23486879
14769    31626976                                           ...C.....TC.....A...  31626995
14769    36305341                                        ...............C...A...  36305363
14769    36385671                                           .......T......C.C...  36385690
14769    37405254                                           ................A...  37405273
14769    38887965                         ..G.......A.T...T...........T..G..A...  38887928
14769    7805378                                            ................A...  7805397
14769    38512937                                         ..................-...  38512957
14769    36752806                                       .............A......A...  36752783
14769    25621851                                         ...........A......A...  25621830
14769    1382866                                         ...................A...  1382888
14769    37257616                                        ............A......A...  37257594
14769    38009500                             ...A..A.T....C............A...A...  38009533
14769    40714709                                        ...................A...  40714731
14769    27975041                                        ............--....AA...  27975020
                                                              \                 
                                                              |                 
                                                              A
14769    33799905                                         ................A.A...  33799883
                                                                  \             
                                                                  |             
                                                                  T
14769    999595                                   ..C..C..T...............AAA...  999565
                                                                               \
                                                                               |
                                                                               A
14769    1240675                                       ..T...........CG...A.A...  1240651
14769    26304592                                         .........T........A...  26304571
14769    40331438                                 ..C..C..T...............AAA...  40331408
                                                                               \
                                                                               |
                                                                               A
14769    40572518                                      ..T...........CG...A.A...  40572494
14769    11022174                                         ..................A...  11022153
14769    29138289                                         ..................A...  29138268
14769    36800841                                            ...............A...  36800823
14769    38261826                                         ..T...............A...  38261805
14769    38705358                                           .......T..T.A...A...  38705377
14769    27301304                                           ..............A.A...  27301285
14769    38892617                                        ............C..A.TAA..T  38892595
14769    5014077                                          ..................A...  5014098
14769    10753766                                          ....C............A...  10753786
14769    16887191                                             .............AA...  16887208
14769    21051505                                       ..T........T...A........  21051482
14769    25778421                                      ....C.............G..A..T  25778397
14769    25977609                                          ........A.A......A...  25977589
14769    26025814                                        .........GT.....GA.A...  26025836
14769    38131766                                           ............T....G..  38131747
14769    11685615                                 ..C..C.G.......G.T...G....AGGT  11685586
14769    18347615                                      ...............G....AA...  18347590
                                                                    \           
                                                                    |           
                                                                    A
14769    19064784                                          ...............CAA...  19064764
14769    38671458                                       ........C...........A..T  38671481
14769    39056571                                        ...T............G.AA...  39056547
                                                                     \          
                                                                     |          
                                                                    CA
14769    8983282                                          .................TA...  8983261
14769    27650015                                            ............-.A....  27650032
14769    28710091                         ..T..G.A..G.T...T.G..............TA...  28710128
14769    33370438                                         ...........T......A...  33370459
14769    37405545                                         .................AA...  37405566
14769    38670752                              .....A.....A........G.AG.....A..T  38670787
                                                             \                  
                                                             |                  
                                                           CCT
14769    32552370                                        ...............A...A...  32552348
14769    14500522                                        ................T.AA...  14500500
14769    26131136                             ...A..A.T....C................A...  26131103
14769    14661504                                          ......G..........A..T  14661484
14769    38894349                                             ..............A...  38894332
14769    16455597                                 ....T....C....A...........A.GT  16455568
14769    26830807                                       ....................C...  26830830
14769    34084832                                           .........A......A...  34084851
14769    26607883                                            .............A.A...  26607901
14769    6254876                                  ..A......C.......T.AG..G..A...  6254905
14769    7919914                                                 ...........A...  7919900
14769    23857099                                      ....A............-...A..G  23857122
14769    38729688                                 .....TAG........GG........C...  38729717
14769    17763442                               ..C...T...TC..............-.C...  17763412
14769    25072016                                            .....G...T.....A...  25072034
14769    36011173                                                      .....A...  36011181
14769    12817304                                         ..............A.A.A...  12817283
14769    23187747                             ...A....T..TTA................A...  23187714
14769    34003076                              ..A..A.T....CT.........G.....A...  34003108
14769    9306645                                          ..................A...  9306666
14769    13430139                                        .........T.T....-......  13430160
14769    23825647                                          ...........TAA.A.A..A  23825667
14769    27490692                                          ...........G.....A...  27490672
14769    27769786                                             ..............A.GA  27769803
14769    28520670                                       ..T............AA...A...  28520647
14769    30280954                                        ..C................A...  30280976
14769    32030554                             ...T..A.T....G...........CC...A.G.  32030521
14769    24949975                                       ...C..............-.....  24949997
14769    38023719                        ...........A.T....C..C.............A...  38023759
                                              \                                 
                                              |                                 
                                             TT
14769    23489608                                             .....T..T.....A...  23489625
14769    2837182                                       ............T....T...A...  2837206
14769    29956020                                          ...C....T........-...  29956001
14769    8950535                                       ....C................A..T  8950559
14769    29127277                                          ......G.......G..A...  29127297
14769    11786089                             ...A..A.T....C.C.....T....A...A...  11786055
                                                                  \             
                                                                  |             
                                                                  C
14769    12832446                                           .......T..G.....A..T  12832465
14769    38485058                               ....A.TT...C............A...A..T  38485027
14769    8357632                                           ........T........A...  8357612
14769    17203678                                           ................A..T  17203697
14769    21243540                                            ..C...T.A......A...  21243558
14769    27801996                                             ..............A...  27802013
14769    28374970                                        ..A............T...A...  28374948
14769    2767822                                        ................A...A...  2767799
14769    24211888                                            ...........T.A.AG..  24211906
14769    25264464                                         ..................A...  25264485
14769    25776728                                            .............A.A...  25776710
14769    25965228                                      ..A..................A...  25965204
14769    26120463                                          ...............A.A...  26120483
14769    26209870                                          ...............A.A...  26209850
14769    38320833                                               ............A...  38320818
14769    24737601                          ..T...A..A.T.....................A...  24737564
                                                                  \             
                                                                  |             
                                                                  T
14769    38735744                                      .....................A...  38735720
14769    29141498                                          .................AG..  29141518
14769    38604430                                    ......C.....C...TC.....A...  38604456
14769    24145515                                         ........G.........A...  24145536
14769    27122283                                       ..T.......G..CT.A...A...  27122306
14769    15576171                             ...A..A.T..G.C................A...  15576204
14769    28532620                          ..T...A..A.T....C..........TG....A..T  28532584
14769    38901539                            ....C....T.G............T......A...  38901573
14769    16167952                                       ...C..........T.....A...  16167929
14769    29440063                                      .................AG..C...  29440088
                                                            \                   
                                                            |                   
                                                            T
14769    5199507                              ...A..A.T...............T.T..TA...  5199474
14769    13423523                              .....A.T..G.C........T.......A..G  13423555
14769    29015591                             ......A.TT.T.C......G...T.....A...  29015624
14769    16601065                               ....A.T....C..C...........A.AGT.  16601034
14769    26029455                                          ..............C---...  26029438
14769    30390898                                ..A..T............T......T.A...  30390868
14769    35323553                             ...A..A......C.....A.T..T..G..A...  35323586
14769    178951                                        ....C................A...  178927
14769    22726816                                             .......C......-...  22726832
14769    35059255                                        ..C.......T....T.TA-...  35059234
14769    39510794                                      ....C................A...  39510770
14769    1220312                                      ..A..A.............GA.TTG.  1220287
14769    8691706                              ...A..G.T..G...........T......A...  8691673
14769    9522007                                       ..............A......A..T  9522031
14769    10630160                                          .................A...  10630140
14769    27543559                                             ..............A...  27543576
14769    31346879                                           ....C...........A...  31346898
14769    31934003                                         ..................A...  31933982
14769    32790398                                           ................-.C.  32790416
14769    34344252                               ....A.T........AG.G...C....A-...  34344282
14769    35370902                             ...A..A.T....C.....A.T..T..G..A...  35370935
14769    36411243                          ..T...A..A.T...........G..A...T..A...  36411279
14769    38906183                                                            ...  38906185
14769    40552155                                     ..A..A.............GA.TTG.  40552130
14769    1896428                                      ..G............T......A..-  1896452
14769    10783994                                      ......T..............A..T  10784020
                                                               \                
                                                               |                
                                                              AA
14769    37065602                              ..A..A.T...TC..A..C...-......A...  37065633
14769    41228271                                     ..G............T......A..-  41228295
14769    36664760                                            ......AT.......A...  36664778
14769    15284235                                          ...............-.....  15284216
14769    32744306                             ...A..A.T....C...C..C.........A...  32744339
14769    33710206                             ......A.T...T...........T.....A...  33710173
14769    19197717                             ......A.T...GC.......T........A...  19197750
14769    30221163                             ...A..A.T....................AA...  30221196
14769    35730766                                             ..............T...  35730749
14769    35752370                                         .................AA...  35752349
14769    7061813                                   ....C.T...C..............A...  7061785
14769    26642445                                 .....CAG..................A..A  26642474
14769    23388312                                       .......A...T..----..A..G  23388331
14769    26040057                                              ....TT.......A...  26040041
14769    26267063                                 ..A...C..C..............ACA...  26267092
14769    38776609                                                             ..  38776610
14769    23512016                                         ..................A...  23512037
14769    29325131                                           ...........G..---...  29325147
14769    38276779                                        .................A.A...  38276801
14769    38386964                             ......A.T......G...C..T.T.....A...  38386931
14769    1464650                                          ..........T.......-...  1464670
14769    12896121                      .....G.......A.T..............TT.....A...  12896162
                                              \                                 
                                              |                                 
                                              T
14769    17464130                                         ................A.A..-  17464150
14769    17932945                                    .............G.............  17932971
14769    18500638                                                            ...  18500640
14769    36694960                             ...A..AG...T..................A..T  36694994
                                                            \                   
                                                            |                   
                                                            G
14769    37278529                             ...A..A.T....CT...........A...A...  37278562
14769    40796493                                         ..........T.......-...  40796513
14769    33759149                                       ...C..............-..C..  33759171
14769    9461840                                                ................  9461825
14769    15113456                                      ..............AT..G..A...  15113480
14769    86574                                            ..................C..T  86595
14769    2800170                                     ......CT...............A...  2800144
14769    7093819                              ...A..A.T.C.................A.A...  7093786
14769    14417458                                        ...T....A........T.....  14417480
14769    15439526                                           ................A...  15439545
14769    17244461                                             ....T.....A...A...  17244478
14769    27472114                                       .............T......A...  27472091
14769    35394395                                         ............G.....A..T  35394374
14769    39418417                                         ..................C..T  39418438
14769    8381938                                              ..............A...  8381955
14769    2472426                                          ..................A...  2472405
14769    22260404                                         ..................A...  22260425
14769    22921163                                         ..................A...  22921184
14769    24914105                                        ............C..A...-...  24914126
14769    34603441                                          ...............-.....  34603460
14769    38613223                                    ......C...........G....A...  38613249
14769    10306775                                             .............AA...  10306758
14769    15950294                                          .................A...  15950274
14769    38598852                                         ................TCA...  38598831
14769    7955749                                           ...............T.A...  7955729
14769    8027932                                          ................CAA..A  8027911
14769    9104799                                              .....G...G....-...  9104815
14769    21854359                                        ............TT.....A..T  21854337
14769    23341914                                      ....C...........C..A.A...  23341890
14769    28362638                                         ......A...........A..T  28362659
14769    8625324                                          ............C..G..A...  8625345
14769    14658310                                           ............A..AA...  14658291
14769    23780660                                 ..A.....G...........T..T.CA...  23780631
14769    26752163                                         .........T......A.A...  26752142
14769    33334765                             ...A..A.G....C.......G........A...  33334732
14769    6890787                                            ................A...  6890806
14769    28395661                                 .....CGG..................A..T  28395632
14769    8607562                           ..T...A..A.T..T.C...............AA...  8607526
14769    18832285                                          .................-...  18832304
14769    15328085                                 .....CAG............G.....A...  15328056
14769    22321317                                         ....C....TG...A...A...  22321296
14769    4053910                                  ..C..C.A.........T....AG..A...  4053881
14769    29880054                                 ......AT.....C............A...  29880025
14769    13594751                             ......A....T..................A.C.  13594718
14769    15583835                                          .................A...  15583855
14769    11295456                                 .....CAG..A............T.T....  11295485
14769    21499268                                        ....C..............A...  21499246
14769    24421370                                         ................-....G  24421390
14769    25363277                                         ...........TG.....-..T  25363256
                                                                  \             
                                                                  |             
                                                                  T
14769    29803986                             ...A..A.T....C..C....T....A...A..A  29803953
14769    36501412                               ....A.T............A........A...  36501443
14769    5909428                                            ....C.....G.........  5909447
14769    8709569                              ...A..A.T...T.T...............A...  8709602
14769    12796668                                 .....TAG..T.............A.A...  12796639
14769    25865291                          ..T...A..A.T....C.......T............  25865255
14769    38888673                                           ..............AAT...  38888692
14769    8269236                                  .....CAG.........T........A...  8269207
14769    24203338                             ...A...CT...............T....AA...  24203371
14769    21705701                                         ..T...............A...  21705680
14769    27856491                                 .....CAG..T........A....A.A...  27856462
14769    37871429                                 .....CAG......G..........AA...  37871458
14769    10642302                                         ..................A...  10642323
14769    25448841                                ......CAG.............C....A...  25448871
14769    35978938                              ..A..A.T....C.........C......A...  35978971
                                                                               \
                                                                               |
                                                                               A
14769    14610879                                                   ........A...  14610890
14769    23081172                             ...A..A.T..T.C.......A..T.....A..T  23081205
14769    28916764                                          ................AA..G  28916784
14769    32840308                                           ...............AA..A  32840327
14769    35713217                          .........A.T....C................A...  35713181
14769    1585231                                         ...................A...  1585253
14769    9844698                                  .....CAG.........T.......A....  9844669
14769    19823784                                 .....CAG..T......A........A...  19823755
14769    29224229                             ...A..A.T....C..............-...G.  29224261
14769    35552512                                 .....CAG........G.....A...A...  35552483
14769    40917074                                        ...................A...  40917096
14769    9093485                                           ............G..---...  9093502
14769    10088421                                      ...........C..TT.....A...  10088397
14769    34096083                                        ....C...G......A...A...  34096106
                                                                               \
                                                                               |
                                                                               A
14769    14716692                                        ..............A..A...G.  14716714
14769    23162084                                            ...............A...  23162102
14769    30324500                                         ...............G.AT...  30324479
14769    12733245                                         ..T........CCG.-......  12733265
14769    21546668                                 .....CAG....C..A...A......A..G  21546639
14769    22363195                                 ..C..T.G..T......T....AT..A...  22363166
14769    27055943                                 ..C..C.G........G...C.....A...  27055972
14769    29412074                                           ......G......G..C...  29412054
                                                                               \
                                                                               |
                                                                               A
14769    666412                               ...A..A.T....C.........C......A...  666445
14769    10596568                                                .......A...A...  10596554
14769    12083173                              ..A..A.T....C......T.........A...  12083141
14769    21748073                                         .............AA.......  21748051
                                                                          \     
                                                                          |     
                                                                          A
14769    28997711                              ..A..A.......T.............A.A...  28997679
14769    34817868                                ...A.T..T.C...................T  34817898
14769    35805366                                           ................A...  35805385
14769    39998255                             ...A..A.T....C.........C......A...  39998288
14769    24089159                                        ..........A........A..T  24089137
14769    28780083                                        ..............G....A...  28780061
14769    235683                                   .....CAG..................A...  235654
14769    10217884                                 .....CAG..................A...  10217855
14769    23024922                                 .....CAG..................A...  23024893
14769    38634183                                 .....CAG..T...............A...  38634212
14769    39567526                                 .....CAG..................A...  39567497
14769    7156174                              ...A..A.T..........C...A......A..T  7156141
14769    10555375                               ....A.T...T...............A.A...  10555406
14769    34940970                                    .......A............T..A...  34940944
14769    30364914                                 .....CAG..............A...A..G  30364885
14769    36032090                                 ..C...AG..............A...A...  36032061
14769    35830164                                 ......AGT.................A...  35830193
14769    36914560                                     ...........G.A..G.....A...  36914535
14769    657862                                        ....C.........A......A...  657838
14769    12549918                                         ................-.....  12549898
14769    20617490                                 .....CAG..G...............A...  20617519
14769    29850889                                         .....C.......A....AC..  29850868
14769    39989705                                      ....C.........A......A...  39989681
14769    9377485                                   ....C.T..................A...  9377513
14769    12751312                                 ..C..C.G.................AA...  12751283
14769    15148022                                 .....CAG....C.............A...  15148051
14769    22792057                                 .....CAG...........A......A...  22792028
14769    28420738                                 .....CAG...........A......A.C.  28420709
14769    31805761                                     ..C...................A.G.  31805736
14769    13112371                                         ...........C....A.A...  13112349
                                                                  \             
                                                                  |             
                                                                  T
14769    21799878                                 .....CAG................A.A...  21799849
14769    32295053                                             ..............A...  32295070
14769    35763059                                          ..........A.....AA...  35763039
14769    36581845                                ...A.....TC.................G..  36581815
14769    15154493                                             ..............A..A  15154476
14769    14173040                                       .............A..A...A...  14173063
14769    16481957                                      ....C.......A........A.GT  16481933
14769    19229928                                         ................A.A...  19229949
14769    26395394                                 .....CAG....C.............A...  26395423
14769    29665879                                 .....CAG...........A....A.A...  29665908
14769    35137521                                 .....CAG..............A...A...  35137550
14769    35219252                                       ..............T....-----  35219234
14769    38376847                                         .....C...TG...A...A...  38376826
14769    235211                                  ...A.T....C..C...........-.....  235182
14769    9767275                                                ............A...  9767290
14769    17650481                                 ..C..C.G...G.......T......A..T  17650452
14769    23431416                         .....TA..A..AT...-..............AA-...  23431381
14769    24182350                                      ............T.C......A...  24182326
14769    39567054                                ...A.T....C..C...........-.....  39567025
14769    23263937                                              .............A...  23263953
14769    34078412                                  ....T.T...........A......A...  34078384
14769    23993451                                         .........T........A...  23993472
14769    26081745                                  ....T.T...............G......  26081717
14769    38383426                                 .....CAG.................AA...  38383455
14769    6861890                                          ........GT........A...  6861911
14769    11497202                                         ..........G...A...A...  11497181
14769    14022912                                         .....C...T........A...  14022891
14769    20410133                                         ..................A...  20410154
14769    25926229                                    .....TC....G...........A...  25926203
14769    38860145                                         ........G.T.......A...  38860124
14769    5068063                                     ..C...A..........G...A.....  5068089
14769    7120749                           ..T...A..G.T....C.............G..A...  7120713
14769    20520897                                         ..........T.......A...  20520918
14769    1565689                                          ....C..A..........A..T  1565668
14769    2245723                                          .........T........A...  2245702
14769    7285522                                          .........T........A..T  7285501
14769    8538648                                          ....C.......G.....A...  8538669
14769    15693857                                         .......A..........A...  15693878
14769    15972143                                         .........T........A...  15972164
14769    30133840                                         ........C.........A...  30133819
14769    37287697                                 .....CAG............G..C.AA...  37287668
14769    40897532                                         ....C..A..........A..T  40897511
14769    32031666                                        ..........TG..G....A...  32031644
14769    7266483                                  .....CAG..T...............A...  7266454
14769    6919817                                        .............A..A...A..T  6919840
14769    7740828                                          ........G.T...A...A...  7740849
14769    22366300                                      ..T............T.....A...  22366276
14769    23163807                                         ........G........AA...  23163786
14769    13665304                                         ..............A..TA...  13665325
14769    29084186                                        .....G.........--------  29084172
14769    5436204                                  .....TGG..T..............AA...  5436175
14769    15834019                                         .......C...A..A..AA...  15833998
14769    17256431                                         ..T..........A....A...  17256452
14769    20433846                                         ........G..A......A...  20433867
14769    22658804                                         ..T......T........A...  22658783
14769    25673528                                         ............TAA...A...  25673507
14769    25922449                                         ...........A......ATG.  25922428
14769    35316419                                         .......A........T.A..T  35316398
14769    37851175                                         ....AA...T.......AA...  37851154
14769    38824439                             ......A.T....C...........-.G.AA..A  38824471
14769    10906705                                    ..C.............A......A...  10906731
14769    13450888                             ...A..A.T....C................A...  13450855
14769    19396202                                      ....A................A...  19396226
14769    22878822                                      ...T.T...............AG..  22878798
14769    27762063   ..                                                            27762064
14769    29076353                                      ....C................AG..  29076329
14769    35832198                             ...A..A.G....C................C...  35832231
14769    37845742                                          .........T.G.A...A...  37845762
14769    30716435                                    ......C.......T......A.A...  30716461
14769    29134478                             ...A..A.T...............G.A...A...  29134511
14769    30602183                                      ...T..........T......A...  30602207
14769    26379697                             ...A..A......C............A...A..T  26379730
14769    8437100                              ...A..A.T....C..............A.A...  8437133
14769    26824573                                           ................-...  26824555
14769    7724176                                          ...T..............A...  7724155
14769    1526880                                          ............-G........  1526901
                                                                           \    
                                                                           |    
                                                                           A
14769    13815759                                          ......C.......G..A...  13815739
14769    40858723                                         ............-G........  40858744
                                                                           \    
                                                                           |    
                                                                           A
14769    3293345                                          ..................A...  3293366
14769    13415326                                            ..............A....  13415308
14769    1264406                                          ..................A...  1264385
14769    40596249                                         ..................A...  40596228
14769    22269516                                          ...A....G........A...  22269536
14769    32679961                                           ......G.............  32679942
14769    35119244                                 ..C..C.G.........T........-...  35119216
14769    36116738                                          ........T........A...  36116718
14769    12041798                             ...A..A.T..T.C.........A..........  12041831
14769    15007002                             ...A..A.T.C..C..........G.A...A...  15007035
14769    21965534                                  ....CA...........G.......A...  21965506
14769    32197050                                 .....CAG........C.........A...  32197079
14769    36290698                                       ...C...C...TT.......A...  36290675
14769    37225297                             ...A..A.G.C..C..........T.....AC..  37225264
14769    183607                                         ....A........A......A...  183584
14769    1067807                                           .....A.......C...AT..  1067787
14769    15034744                                      ....C................A...  15034720
14769    26267921                                        ...............T...A...  26267898
                                                                       \        
                                                                       |        
                                                                       T
14769    29857572                                          .........T.......A...  29857552
14769    39515450                                       ....A........A......A...  39515427
14769    40399650                                          .....A.......C...AT..  40399630
14769    10412905                                       ..G..........A......A...  10412929
                                                                               \
                                                                               |
                                                                               A
14769    12337554                                          .......G........AA...  12337534
14769    25170637                                 .....CAG............G...-.....  25170665
14769    26306408                                  ...T..........A..........A...  26306380
14769    35294573                                      ....C............T...A...  35294597
14769    8267733                                            .......T........A...  8267752
14769    20882741                              ..C..A.T...AC.....C....T.....A...  20882709
14769    28248491                             ...A..G.T....C................A...  28248458
14769    8817705                                        ....................ACG.  8817728
14769    25384079                                          .........T.......A...  25384099
14769    25430684                                          .........T.......A...  25430704
14769    27183997                                          ...............AA...A  27183977
14769    27893733                                          .....A........C..A...  27893753
14769    28534796                                           ....C...T...A..TA..T  28534815
14769    30094458                             ...A..A.T....CA........AT.T...A...  30094491
14769    30524842                                          ........T......A.A...  30524822
14769    37206834                                 ..A......C.C.......A.....AA...  37206863
14769    38679426                                       ..T.........T...A...A...  38679449
14769    8050831                                           .................A...  8050851
14769    24369403                                    ......CA........A..A...A..G  24369377
14769    29003131                              ..A..A.....TC.........A..A...A...  29003163
14769    5677278                                           ..........C.CA...A...  5677298
14769    11921634                                          ...............A.A...  11921654
14769    17054116                                          ........T......A.A...  17054136
14769    18399072                                 ......A.-.G.....G........AA...  18399044
14769    24397926                             ...A..A.T............G........AC..  24397959
14769    24717830                                      ..T............T.A...A...  24717806
14769    32127062                                       ..T................AA...  32127085
14769    35266220                                       ............T.......AG.A  35266243
14769    34741499                                        ..C..........T.........  34741521
14769    35730143                                         ..................A...  35730122
14769    3675716                                   ...A....-.........-......A...  3675742
14769    768894                                          ...G...................  768872
14769    8342229                                          ...........A..T...A...  8342208
14769    21778758                                       ................T.A.C...  21778781
14769    26692904                                           ................A...  26692885
14769    29889934                                      ...A........TG.......A...  29889910
14769    37571555                             ...A..A.T....C................A...  37571522
14769    40100737                                        ...G...................  40100715
14769    13687693                                            ...............A...  13687675
14769    27027111                                      ....C..........G.A.A.A...  27027135
14769    33078316                                      ...................A.A...  33078292
14769    34347351                             ...A..A.T....C................A..T  34347384
14769    36796166                             ...A..A...CA.C...............AA...  36796199
14769    287744                                          ...................A...  287722
14769    39619587                                        ...................A...  39619565
14769    6457380                                          .............G....A...  6457401
14769    24425031                                        ............AT.T...A...  24425053
14769    29768939                                         .................AA...  29768918
14769    30830417                              ..A..A.T..T............T.....A...  30830449
14769    39177964                                          ....C............A...  39177944
14769    9038341                                       ....C.T..............A..T  9038317
14769    31918295                                           ...........A.T..A..G  31918314
14769    31938278                                            ........A..TG..A...  31938296
14769    16898954                                         .................AA...  16898933
14769    17218480                                           ................A...  17218461
14769    24670797                                          .................A...  24670777
14769    35999699                                             ....T.T.......C...  35999716
14769    5014907                              ...A..A.T...........T...T....AA...  5014874
14769    31228088                             ...A..A.T.....................A...  31228055
14769    32420131                                      .......G.............A...  32420107
14769    36411932                                        .............T..G..A...  36411954
14769    16511500                              .....A.T...........C...TC....A..T  16511468
14769    28779603                                      ......T..C........TA.A...  28779579
14769    32736549                                        ...............AT..T...  32736571
14769    38710836                                        .................T.A...  38710814
14769    36334443                                  .........................A...  36334413
                                                          \                     
                                                          |                     
                                                         AG
14769    34097008                                         .................AA...  34097029
14769    6859237                                       ............TG.......A...  6859213
14769    23697825                                 .....C..............T...AAA...  23697854
14769    16050385                                         ..................A...  16050364
14769    18040348                                         ...........T......A...  18040369
14769    37458652                             ......A.T....CT.............A.A...  37458685
14769    21109553                                          .................A...  21109533
14769    145868                                ..A....T....C.........A..A...A...  145836
14769    31345935                                        ...................A...  31345957
14769    39477711                              ..A....T....C.........A..A...A...  39477679
14769    1366980                                       ....G.......T..T...A.A...  1367004
14769    23454701                               ....C......C................A...  23454732
14769    26199171                                         ...........A......A...  26199150
14769    38654269                                         .................TA...  38654248
14769    40698823                                      ....G.......T..T...A.A...  40698847
14769    36069415                                    ......--......T..T..T.CA...  36069439
14769    10577887                                          .....C...........A...  10577867
14769    33147496                                      ....A..A.....TA....A.A...  33147520
14769    35125381                                         ................A.-.G.  35125361
14769    36434010                                       ...........T.A......AC..  36433987
14769    7246030                                          .................AA...  7246009
14769    9164136                                         ...T...............A..T  9164114
14769    30311590                                            ......T...G....A...  30311608
14769    30389860                                             .......C.CA...A...  30389843
14769    35601653                                        .................A.....  35601675
14769    20866006                                       ...........A......A.A...  20865983
14769    22240603                                         ....A.............A..T  22240582
14769    28855776                                      ....C...................T  28855800
14769    29424041                                        ..C.......T.AT.....A...  29424063
14769    31343638                                           .....G....T.....A...  31343619
14769    32746640                                                 .......G.AA...  32746627
14769    1315132                                       ................GA...A...  1315108
14769    2887614                              ...A..A......CTG..............A...  2887647
14769    27781999                                            ....G..........A.C.  27781981
14769    33109897                            ....A..A.T...GC...............AA...  33109932
                                                                  \             
                                                                  |             
                                                                  T
14769    34045833                                        ...A...............A...  34045811
14769    40646975                                      ................GA...A...  40646951
14769    9710282                                             .....G.......A.A...  9710264
14769    11020213                                           .......A........A.GT  11020194
14769    17024191                                     .......C.............AA...  17024216
14769    21793141                                      ..............A......A...  21793165
14769    24562481                                        ...................A...  24562459
14769    24900521                                      ....CT..............T....  24900497
14769    33817700                                      ....C.............G..A...  33817676
14769    27457068                                 .......T.C................A...  27457097
14769    30764818                                            ...............A...  30764800
14769    3415921                                           .................A...  3415901
14769    16631127                                       ..T.................A...  16631150
14769    28616452                                        .................A.....  28616474
14769    31772270                                         ............T.....A...  31772249
14769    1508510                                          ...........T......A...  1508531
14769    37089207                                 ..C..T.G..................A...  37089236
14769    38547655                                         .........T........A...  38547676
14769    40840353                                         ...........T......A...  40840374
14769    23651810                               ....G.T..T.C................A...  23651779
14769    7213674                                           .................A...  7213694
14769    13393070                                           ................A...  13393051
14769    27073301                                         ..................A...  27073322
14769    900807                                           .........T........A.G.  900828
14769    7549785                                           ................AA...  7549805
14769    10950742                                 .....TAA...............G..A...  10950771
14769    14120865                                 .....CAG.........T........A...  14120836
14769    31045546                                      .....G..A........A...A..T  31045522
14769    40232650                                         .........T........A.G.  40232671
14769    32422375                                          .............TG..A...  32422395
14769    1063348                                              ..........C...A...  1063331
14769    10086768                                           .....C.T..T.....A...  10086787
14769    10682980                                 .....T....................A...  10683011
                                                           \                    
                                                           |                    
                                                          AT
14769    11937224                                          .................-.GG  11937243
14769    16452698                                           .......T........A...  16452679
14769    35778958                                       ...C.........AT.....A...  35778981
14769    38265571                                            ......T........A...  38265553
14769    40395191                                             ..........C...A...  40395174
14769    1725455                                           .................A...  1725475
14769    3675237                               ...C.A.T....C..............A.A...  3675269
14769    7341521                                             .............A.A...  7341503
14769    13735825                                        ..........T......A.A...  13735847
14769    21474766                                     ...T.C.......A.C.....AA..A  21474741
14769    25739300                                             .....T...G....A..A  25739317
14769    32705652                             ...A....G....C.....-..........A...  32705619
                                                     \                          
                                                     |                          
                                                     G
14769    36310892                                      ..T..................A...  36310868
14769    41057298                                          .................A...  41057318
14769    1525639                              ...A..A........G..............AG.A  1525672
14769    4438973                                           .................A...  4438993
14769    16210151                                       ...C....G.....T.....A.G.  16210174
14769    23084152                                             ..............A..T  23084169
14769    40857482                             ...A..A........G..............AG.A  40857515
14769    22522850                                       ....................A...  22522827
14769    33495735                                ...A.T....C................A...  33495705
14769    37239122                                        .......A......A....A...  37239144
14769    949003                          .........C.G.T....CTG..............A...  948962
                                                \                               
                                                |                               
                                              AGG
14769    18763448                             ...A..A.T.....................A...  18763415
14769    40280846                        .........C.G.T....CTG..............A...  40280805
                                                \                               
                                                |                               
                                              AGG
14769    8353479                                          ..................A...  8353458
14769    9120444                                          ..................A...  9120423
14769    19746281                                         .....G........A...A...  19746260
14769    22157103                                         ..................A...  22157124
14769    25403318                                         ...........A......A...  25403297
14769    31861906                                         ..................A...  31861885
14769    32221537                                         ..................A...  32221516
14769    29703601                                         ..................A...  29703580
14769    4663206                                          ................A.....  4663227
14769    7475594                                          ............G.....A...  7475573
14769    15492571                                 ...C..G..-..............A.....  15492543
14769    22977639                                         ............G.....A...  22977660
14769    4463781                                          ................A.A...  4463760
14769    12997629                                         ..................A...  12997650
14769    15115253                                         ........GT........A...  15115274
14769    20742513                                         ..................A...  20742492
14769    23555435                                         ..............A...A...  23555414
14769    35062469                                         ..A.............A.A...  35062490
14769    35940181                                       ...........T......A.A...  35940204
14769    36991636                                         ..................A...  36991657
14769    37283191                                         ..................A.GT  37283212
14769    6320021                                           .....................  6320001
14769    23588426                             ...A..A.T....C................A...  23588460
                                                                        \       
                                                                        |       
                                                                        G
14769    26138957                                         ..................A...  26138936
14769    26424466                                        ............A..A...A...  26424488
14769    38217902                                      ....C................A...  38217878
14769    8631883                                          ..................A..T  8631904
14769    9154146                                          ..................A..G  9154167
14769    10533104                                         ..................A...  10533083
14769    10852698                                         ..................A...  10852719
14769    11825694                                         ..................A...  11825673
14769    12650930                                         .............C....A...  12650951
14769    14359870                                        ..........T.T......A..T  14359892
14769    14730839                                         ................A.A...  14730860
14769    14902103                              ..T...C..G..-............A...A...  14902072
14769    22453566                                           ................A...  22453585
14769    23152258                                         ..................A...  23152237
14769    23589618                                         .................AA...  23589639
14769    24283104                                         ........G.....A...A...  24283083
14769    24661873                                         ..............A...A...  24661894
14769    30232740                                         ..................A...  30232761
14769    38352349                                         ..................A...  38352328
14769    11509220                                      ...A...........T.....A..T  11509244
14769    20242409                                         ..T...............A...  20242388
14769    22506205                                          ...........G.A.A.A..T  22506185
14769    33093256                                         ..................A...  33093277
14769    5919263                                          ..................A...  5919284
14769    7214137                                      ..C.................AAAT.T  7214112
14769    12578652                                 .....CAG............G.....A...  12578681
14769    22471984                                         ..................A...  22472005
14769    34993257                                                              .  34993257
14769    37043254                                         ...........A......A...  37043233
14769    13182968                                         ..............A...A...  13182989
14769    13473610                                         ..................A...  13473589
14769    13611905                                         ................A.A...  13611926
14769    14064722                                         ................T.A...  14064701
14769    14424152                                         ......G...........A...  14424173
14769    14683335                                         .............C....A...  14683314
14769    14873399                                         ...............T..A...  14873420
14769    19443943                                        ...................A...  19443965
14769    20901112                                         ..................A..A  20901133
14769    21235957                                          .................C...  21235937
14769    22009891                                         ..................A...  22009870
14769    23578739                                         ..................A...  23578718
14769    25729300                                         .........T.A......A...  25729321
14769    28485627                                         .................AA...  28485606
14769    31606588                                         ..T.............A.A...  31606609
14769    36367256                                         ................A.A...  36367235
14769    36435812                                         ................A.A...  36435791
14769    36960592                                         ..................AG..  36960613
14769    37410642                                      ....C...............T....  37410666
14769    1924105                                         ..........T........-...  1924126
14769    6338690                                             ......G....A..ATCT.  6338708
14769    8046006                                        ................A.A.A.GA  8045983
14769    12537691                                         .................AA...  12537712
14769    14198574                                      ..T..A.............A.A..-  14198597
14769    21201841                                        ..........T........A..T  21201863
14769    22521600                                           ..............AA....  22521581
14769    26184877                                         ............T.....A...  26184856
14769    26805031                                          ...............T.A...  26805051
14769    30160838                                          .....G.......A..AA.G.  30160858
14769    31210666                                             ..............A...  31210683
14769    36229549                                        ...T............G..A...  36229571
14769    41255948                                        ..........T........-...  41255969
14769    6227158                                          ..................A...  6227179
14769    10865344                                         ..............A...-.G.  10865364
14769    11534310                                         .................AAT..  11534331
14769    12283770                                         ................A.A...  12283791
14769    13651608                                         .........TG.G.A...A...  13651587
14769    13964801                                         ............C.....A..A  13964780
14769    16837149                                          ............CA..AA...  16837169
14769    19673435                                         ......C.G.........A..A  19673456
14769    19935918                                         ...........T.....AA...  19935939
14769    22449922                                         ...............TA.A...  22449901
14769    26550334                                         ...G..............A...  26550313
14769    29430425                                         .........T....AG..A...  29430404
14769    30061480                                              ........G....A..G  30061464
14769    35983692                                         .........T....A...A...  35983671
14769    36113969                                         ...............GA.A...  36113990
14769    37652736                                         ....A.............A...  37652715
14769    38353590                                         .................AA...  38353569
14769    2249132                                        ......C.............A...  2249155
14769    7367256                                         ...............A...A...  7367234
14769    13537670                                         ..................A...  13537649
14769    15225868                                          .............A...A...  15225848
14769    25167213                                      ...T.................A..-  25167190
14769    31325817                                          .................A...  31325837
14769    31427167                                        ............A.....AA...  31427145
14769    32550874                                         ............T.A...A...  32550853
14769    33162342                                          .................AG..  33162362
14769    35628304                          ..T...A....A...T.........CAT.....A..T  35628341
                                                    \                           
                                                    |                           
                                                    A
14769    28682570                                          .................A...  28682550
14769    37357965                                        ..C................A...  37357987
14769    35825689                                         ................A.A...  35825668
14769    15094726                                    .....................-....A  15094701
14769    22176755                                         .........G........A...  22176734
14769    23510179                                         .........G.......AA...  23510158
14769    6182559                                          ...........A......A.C.  6182538
14769    8112665                                          .........T.A......A...  8112686
14769    16613013                                          .................A...  16613033
14769    38574842                                         ........G.........A...  38574821
14769    10232284                                         ................A.A...  10232305
14769    14884194                                         ..................A..T  14884215
14769    16294691                                         ..T....C..........A...  16294712
14769    19755462                                         .........T.C......A...  19755483
14769    28669581                                         .........T........A...  28669602
14769    28928748                                         .........T.......AA...  28928769
14769    29522226                                         ................A.A.G.  29522205
14769    33629881                                         .........T........A...  33629860
14769    36430813                                  .......-.................A..T  36430840
14769    37488237                                         .....G........A...A...  37488216
14769    38802498                                         ......C...........A...  38802477
14769    2280466                                          ........G.........A.G.  2280445
14769    3514022                                          ..T...............A...  3514001
14769    13062899                                          ............A....A...  13062879
14769    29403715                                         .................AA...  29403694
14769    37288996                                 ..A.....AC..............A.A...  37288967
14769    8839324                                          .........T........A...  8839345
14769    23194617                                         ..................A...  23194596
14769    23842949                                         ..T.......T...T...A...  23842928
14769    30949266                                          .......T.........A...  30949286
14769    36506881                                         ............T.....A...  36506902
14769    6771550                                          .........T........A...  6771571
14769    7045538                                          ................A.A...  7045517
14769    7990429                                          .........G........A...  7990450
14769    8708370                                          .......C.........AA...  8708391
14769    10447034                                         .......G......A...A...  10447013
14769    12583259                                      ...T.....AC.....A....A...  12583235
14769    17178399                                          ...............A.A...  17178419
14769    19809160                                         ........G.........A...  19809139
14769    30078915                                         .......C.........AA...  30078894
14769    30080481                                         .........T........A...  30080502
14769    35628580                                         .........T........A...  35628559
14769    450232                                           ..T.........C.....A...  450253
14769    674135                                          ...T.C........G....A...  674113
14769    8001849                                            ..C.............A...  8001830
14769    10689178                                         .........T........A...  10689199
14769    13238913                                        .......C....A...GA.....  13238891
14769    13401109                                          ....A............A...  13401089
14769    16133274                                          ...............A.A...  16133294
14769    23186609                                         .........T........A...  23186588
14769    38886816                                        ...................A...  38886794
14769    39782075                                         ..T.........C.....A...  39782096
14769    40005978                                        ...T.C........G....A...  40005956
14769    1021932                                          ..T.........G.....A...  1021911
14769    1032798                                          .......G..........A..G  1032819
14769    5864002                                          .........T........A...  5864023
14769    6691727                                          ........GT.A......A...  6691706
14769    7914932                                          ......C..T........A...  7914953
14769    8315819                                             ...............A...  8315801
14769    10875683                                         .........T.AT.....A...  10875704
14769    10945008                                         ...........TG.T...A...  10944987
14769    11642184                                         .........TG.......A...  11642205
14769    11761910                                         .......C...C......A.G.  11761931
14769    13423307                                      ....-................A...  13423330
14769    15129055                                         .......G..........A...  15129076
14769    15279099                                         ........G..A......A.T.  15279120
14769    16292532                                         ........GT........A...  16292511
14769    17133314                                         ...G..............A...  17133335
14769    21757746                                         ....C............AA..G  21757725
14769    23628597                                     ................G....AA...  23628570
                                                            \                   
                                                            |                   
                                                           TC
14769    24322191                                         ...T............AAA...  24322170
14769    27286954                                         .........T.A......A...  27286933
14769    28988491                                         ..T.............A.A...  28988470
14769    29429357                                         ........G....C....A...  29429336
14769    29677145                                         .........T........A...  29677166
14769    30668172                                         .........T.A......A...  30668193
14769    31565729                                         ...............G..A...  31565708
14769    32425606                                         ........G........AA...  32425585
14769    33967598                                         ..T........A......A...  33967577
14769    35872196                                         ....A.......C.A...A...  35872175
14769    36466925                                         ........G...G.....A...  36466904
14769    37011357                                         ........C.......A.A...  37011336
14769    38311794                                         ........C.........A...  38311815
14769    38717622                                         .......C.T......A.A...  38717643
14769    38795547                                         ........G.........A...  38795526
14769    40353775                                         ..T.........G.....A...  40353754
14769    40364641                                         .......G..........A..G  40364662
14769    5069194                              ...A..A.T..T.C..........T.....A..A  5069161
14769    6463735                                          .........T........A...  6463714
14769    11902398                                          .......G......G..A...  11902378
14769    15746876                                         ...........A......A.G.  15746855
14769    36872521                                          .................AT..  36872541
14769    38095725                                          ...........G.....A...  38095745
14769    38802954                                           ..............A.AC..  38802935
14769    8974415                                        ...A......TT........A..T  8974438
14769    15181622                                         .........A........C...  15181601
14769    22439540                                         ..T......T........A...  22439519
14769    22634008                                         ..A........A.G....A...  22634029
14769    25831779                                         ..........T.......A...  25831758
14769    26313578                                         ........T...C....AA...  26313557
14769    27085139                                         ..T.........C.....A...  27085160
14769    29822244                                       ...C...........C....A...  29822221
14769    29989667                                         ........CT........A..T  29989688
14769    32154052                                         ................A.A...  32154031
14769    38505181                                      ....C................A...  38505205
14769    38592767                                 ......G.-.................A...  38592739
14769    38701859                                         ....C.......G.....A...  38701880
14769    1284093                                          .........T........A...  1284114
14769    2496405                                          .............G....A...  2496426
14769    5369829                                          .........T......T.A...  5369808
14769    6409181                                          ..T......T........A..T  6409202
14769    6859636                                          .........T..G.A...A...  6859657
14769    7404206                                           .................A...  7404186
14769    8377000                                          ........G.......A.A.G.  8377021
14769    8632747                                          .......C....T.....AC.T  8632726
14769    9606000                                          ...........C.....AA...  9605979
14769    11059293                                         ..A...........A...AC..  11059314
14769    11314754                                         ........GT....A...A...  11314733
14769    14697676                                         ..A.....C....G....A...  14697655
14769    17060341                                         ..T..............CA..G  17060320
14769    23449385                                         ...........A...T..A...  23449364
14769    25908990                                         ........C.........A..T  25908969
14769    27577573                                         ........G.......A.A...  27577552
14769    29679095                                         ............G...A.A...  29679074
14769    29706454                                         .......C.....A...AA...  29706433
14769    29903040                                         ....A.C..........AA...  29903019
14769    30183355                                           .......T.......AA...  30183374
14769    30733519                                          ......G........A.A...  30733539
14769    30920802                                         ...G.....T........AG..  30920823
14769    30949748                                        ..C................T...  30949770
14769    31417501                                         .........G.C......AT..  31417522
14769    31701402                                         .......A...T......A..T  31701423
14769    35785161                                         .............CA..AA...  35785140
14769    35976513                                         .........T...G....A..T  35976534
14769    38263210                                         ........GTG.......A...  38263231
14769    38598957                                         .......C..........A...  38598978
14769    39296750                                         ....C.........A...A..A  39296771
14769    40615936                                         .........T........A...  40615957
14769    12992034                                          .................A...  12992054
14769    13399420                                         ....G...CT........A..T  13399399
14769    19878256                                          ................AA...  19878276
14769    20609129                                         ....C...G........AA...  20609108
14769    30061776                                         ..................A...  30061755
14769    36493331                                         ...........T.....AA...  36493310
14769    1179724                                          .........T....A...A...  1179703
14769    1795829                                          ....C.GG..........A...  1795808
14769    4244145                                          ..T...........A.A.A...  4244124
14769    10710977                                              ......A......A...  10710961
14769    13950727                                         ....C...GT........A.C.  13950706
14769    14270871                             ...A...A................C....AA...  14270905
                                                         \                      
                                                         |                      
                                                         T
14769    17362049                                         .........TT.......A...  17362070
14769    17653864                                         .......A.....A....A...  17653843
14769    23110348                                         ..............A...A...  23110327
14769    24575129                                       ...........TT......AA...  24575106
14769    25800890                                      ......T..............A...  25800866
14769    28421304                                         ....A...G.........A...  28421283
14769    28795900                                       ....A......A........-...  28795878
14769    29973790                                         .........TG.....A.A...  29973769
14769    33502977                                           ................AG.G  33502958
14769    35314845                                         ..G...............A...  35314866
14769    40511567                                         .........T....A...A...  40511546
14769    41127672                                         ....C.GG..........A...  41127651
14769    2868353                                         ...T.............A.A..T  2868375
14769    16159167                                        .................AAA...  16159189
14769    16824809                                        ..................TA.T.  16824831
14769    17146132                                         ................-.....  17146112
14769    18408761                                          ...A.............A...  18408741
14769    24220624                                       ...........G......CAA...  24220647
14769    25211997                                          ................AA...  25211977
14769    30869582                                         ........G.........A...  30869603
14769    35063590                                         .......-..........A...  35063570
14769    38517598                                         ....C....T........A..T  38517577
14769    1227479                                          ..................A...  1227500
14769    8118507                                          ..................A...  8118528
14769    23260862                                         ..................A...  23260841
14769    31705065                                         ..................A...  31705044
14769    32674227                                         ..................A...  32674248
14769    40559322                                         ..................A...  40559343
14769    11186472                                           ................A...  11186453
14769    25966246                                         ..................A...  25966267
14769    32042094                                         ..................A...  32042073
14769    563784                                           ..................A...  563763
14769    1327013                                          .................AA...  1327034
14769    1656602                                          ..................A...  1656581
14769    7713820                                          ..................A...  7713841
14769    9989430                                          ..................A...  9989409
14769    10199162                                         ..................A...  10199141
14769    10666323                                         ..................A...  10666344
14769    13404689                                         ..................A...  13404710
14769    13963236                                         ..................A...  13963257
14769    14885660                                         ..................A.G.  14885639
14769    14974244                                         ..................A...  14974265
14769    15914773                                         ..................A...  15914794
14769    16089533                                          ...............A.A...  16089513
14769    20462599                                         ..................A...  20462620
14769    23131652                                         ..............A...C...  23131673
14769    23225351                                         ..................A...  23225330
14769    24295342                                         .....A................  24295321
14769    24953489                                         ...........A......A...  24953468
14769    25546499                                         ..................A...  25546478
14769    26667357                                         ..................A...  26667378
14769    28407077                                         ..................A...  28407098
14769    31394804                                         ..................A...  31394825
14769    31570512                                         ..................A...  31570491
14769    32141632                                         ..................A...  32141611
14769    35816512                                         ..................A...  35816491
14769    37349904                                         ..................A...  37349883
14769    38528528                                         ..................A...  38528549
14769    39895627                                         ..................A...  39895606
14769    40658856                                         .................AA...  40658877
14769    40988445                                         ..................A...  40988424
14769    16328025                                         ..................A...  16328046
14769    21817693                                         ..................A...  21817714
14769    25292024                                         ..................A...  25292003
14769    28958740                                         ..................A...  28958761
14769    35186811                                         ..................A...  35186790
14769    35915591                                         ..................A.T.  35915612
14769    37294030                                         ..................A...  37294009
14769    39254526                                         ..................A...  39254505
14769    249910                                           ..................A...  249889
14769    3352896                                          ...........A......A...  3352917
14769    5951855                                          ..................A...  5951876
14769    6367612                                          ..................A...  6367591
14769    8227846                                          .......A..........A...  8227825
14769    10995747                                         ............G.....A...  10995768
14769    11638551                                         ..................A...  11638530
14769    11675095                                         .................A....  11675116
14769    11716684                                         ..................A...  11716705
14769    11886330                                         ..................A...  11886309
14769    12812981                                         ..................A...  12812960
14769    12893358                                         ..T...............A...  12893379
14769    15574053                                         ..................A...  15574032
14769    15899277                                         ..................A..T  15899256
14769    21687228                                         ..................A..G  21687249
14769    22635039                                         ..............A...A...  22635018
14769    25337346                                         ................ATA...  25337325
14769    25457106                                         ..............A...A...  25457085
14769    25663961                                         ..................A...  25663982
14769    26426139                                         ...............G..A...  26426118
14769    27888551                                         ..A...............A...  27888530
14769    28813933                                         ............T.....A...  28813912
14769    30234605                                         ..................A...  30234584
14769    31360068                                         ..............A...A...  31360089
14769    31590306                                         ..................A...  31590327
14769    32020509                                         ...G..............A...  32020488
14769    32913418                                         ..................A...  32913397
14769    33303957                                         ..................A...  33303936
14769    33406759                                         ..................A...  33406738
14769    33419506                                        ...................A...  33419528
14769    33679840                                         ..................T.G.  33679861
14769    34030050                                         ................A.AC..  34030029
14769    35613900                                         ..................A...  35613921
14769    35807677                                         ..................A...  35807698
14769    36185805                                         .................AA...  36185826
14769    38249903                                         ..................A...  38249924
14769    38643336                                         ..............A...A...  38643315
14769    39243209                                         ..................A...  39243230
14769    39581753                                         ..................A...  39581732
14769    15170864                                          ........T........A...  15170884
14769    15982843                                         ..............A...A...  15982864
14769    16559527                                          ..T.....T........A...  16559507
14769    26374108                                         .....C............A...  26374129
14769    29537639                                         ..................A...  29537618
14769    30548089                                       ........................  30548113
                                                                  \             
                                                                  |             
                                                                  T
14769    38550460                                         ..................A...  38550481
14769    16857196                                         ...G.....T........A...  16857175
14769    19164781                                 .....T...............C....A...  19164750
                                                          \                     
                                                          |                     
                                                         AG
14769    21793990                                         ..................A...  21794011
14769    23556007                                        ..................AA..G  23556029
14769    31968611                                         ..................AG..  31968590
14769    34657399                                         ...........A......A...  34657378
14769    671385                                           ..................A...  671406
14769    1014806                                          ..................A...  1014785
14769    1289588                                          ..................A..T  1289567
14769    2323965                                           ..........A......A...  2323945
14769    3047418                                          ..................A...  3047397
14769    9169704                                          ..................A...  9169683
14769    9703387                                          ..................A...  9703366
14769    11668464                                         .................AA...  11668443
14769    12423673                                          ..C..............A.C.  12423653
14769    12588371                                         ............G.....A...  12588350
14769    13357532                                         .............A....A...  13357553
14769    15555727                                         .................AA...  15555748
14769    17004794                                         ................A.C...  17004773
14769    17658222                                         .........T............  17658243
14769    21943814                                         ..T...............A...  21943835
14769    22166667                                         ..................A.GT  22166646
14769    23148807                                         ..................A...  23148786
14769    24274683                                         ..................C...  24274704
14769    25449580                                         ...........A......A...  25449559
14769    25869534                                         ..................A...  25869513
14769    26558670                                         .................TA...  26558649
14769    27580458                                         ..................A...  27580437
14769    28400883                                         ..T...............A...  28400862
14769    28546170                                         ...........C......A...  28546149
14769    30464126                                         ..................AG..  30464147
14769    31225540                                         ..................A...  31225519
14769    31572106                                         ..................A...  31572127
14769    32771777                                         ..................A...  32771798
14769    33290858                                         ..................A...  33290879
14769    34150134                                         ..................A...  34150155
14769    34201114                                         .....G...........AA...  34201093
14769    35921845                                         ..................A...  35921824
14769    37047872                                         ..................A...  37047851
14769    37130948                                         ..................A...  37130969
14769    37180433                                         ..................A...  37180454
14769    38152005                                         .................AA...  38151984
14769    38246842                                         ..................A..T  38246821
14769    38307795                                         ..................A...  38307774
14769    40003228                                         ..................A...  40003249
14769    40346649                                         ..................A...  40346628
14769    40621431                                         ..................A..T  40621410
14769    1421912                                          ..................A...  1421933
14769    1909504                                          ..................A...  1909483
14769    1960816                                           ........T........A...  1960836
14769    13318963                                         ............G...-.....  13318943
14769    13728736                                          ......A.....C....A...  13728756
14769    20147306                                         ...........A......A...  20147285
14769    23552238                                         .............C....A...  23552259
14769    24590513                                         ..................A...  24590492
14769    28992411                                          ..T..............A...  28992391
14769    30140909                                         ..................A...  30140888
14769    31655397                                         ..................A...  31655376
14769    31941594                                          .......T.........A...  31941614
14769    32881271                                          ..........A......A...  32881291
14769    33906416                                         ..................A...  33906395
14769    35703047                                         ..............A...A...  35703068
14769    35745588                                         ..................A...  35745609
14769    36371638                                         ..................A..T  36371617
14769    37165413                                          ..........A......A..T  37165433
14769    37864781                                          .......G.........A...  37864801
14769    39073762                                         .........T...G....A...  39073783
14769    40753755                                         ..................A...  40753776
14769    41241347                                         ..................A...  41241326
14769    41292659                                          ........T........A...  41292679
14769    91140                                            ..................A...  91119
14769    657583                                           ................A.A.C.  657562
14769    2566489                                          .............G....A...  2566510
14769    2847069                                          ..................A..T  2847090
14769    3465402                                          ..................A...  3465381
14769    4232120                                          ............T.....A..G  4232141
14769    6361478                                          ..................A..G  6361457
14769    7913347                                          ............G..T..A...  7913326
14769    8359245                                          ..............A...A...  8359266
14769    8450078                                          ..................A.C.  8450099
14769    8818517                                          ..................A...  8818538
14769    8931687                                          ..................A...  8931666
14769    10691918                                         ..................A...  10691939
14769    10723344                                         ..................A...  10723365
14769    11009433                                         ..................A...  11009454
14769    11264306                                         .................AA...  11264285
14769    12008885                                         .................AA...  12008864
14769    14858618                                         ...........A......A..G  14858639
14769    15702719                                         ..............A...A..G  15702740
14769    16115900                                         ................C.A...  16115879
14769    16789318                                         ..................A...  16789339
14769    21587553                                         ..................A...  21587532
14769    23176105                                         ................A.A...  23176084
14769    23226401                                         ..................A...  23226422
14769    24938588                                         ...........T.....CA...  24938567
14769    26461245                                         ..................A.C.  26461224
14769    26634622                                         ..............A...A...  26634601
14769    27167452                                         ...G.A................  27167431
14769    28386490                                         ..................A...  28386469
14769    28490997                                         ............G....TA...  28491018
14769    28815157                                         ..................A...  28815178
14769    28955211                                         ..............A...A...  28955232
14769    29412469                                         ................A.A...  29412490
14769    29437197                                         ................A.A...  29437176
14769    29524806                                         ..T...........A...A...  29524827
14769    29687913                                         ..............A...A..A  29687892
14769    29877153                                         ..................A...  29877132
14769    30193872                                         ...........A......A...  30193893
14769    30828491                                         ......C...........A...  30828470
14769    31600348                                         ..................A...  31600327
14769    31704432                                         ...G..............A...  31704453
14769    33945425                                         ............G....AA...  33945404
14769    34845331                                         .................AA...  34845352
14769    34854469                                         .................AA...  34854490
14769    35216852                                         ............G.....A...  35216831
14769    35501752                                         ..................A...  35501773
14769    35955634                                         ................A.A...  35955613
14769    37196109                                         ..............A...A...  37196130
14769    38255538                                         ..................A...  38255517
14769    38773849                                         ...C..............A...  38773870
14769    39422983                                         ..................A...  39422962
14769    39989426                                         ................A.A.C.  39989405
14769    924459                                           ..T...............A...  924480
14769    1161254                                           .................AC..  1161234
14769    4517237                                          ..................A...  4517216
14769    6094981                              ...A.........................TA...  6095019
                                                          \                     
                                                          |                     
                                                      TCCAG
14769    8707575                                           ......C..........A...  8707555
14769    10446582                                         ..T...............A...  10446603
14769    11035646                                         ..................A..A  11035625
14769    11694702                                           ................A...  11694683
14769    11881679                                         ................A.A...  11881658
14769    12739123                                         ..................A...  12739102
14769    13285471                                          ..T............A.A...  13285451
14769    16061140                                         ...........A......A...  16061119
14769    21406413                                         ..................A...  21406392
14769    22247964                              ..A..A....TTC...................A  22247931
                                                                    \           
                                                                    |           
                                                                    C
14769    23400494                                         ..................A...  23400473
14769    26690753                                         ..................A..T  26690732
14769    29334445                                          ...C......A......A...  29334425
14769    29835773                                          ..C....C.........A...  29835793
14769    33864356                                         ...........A......A...  33864377
14769    34458048                                         ..G...........A...A...  34458069
14769    36096420                                          .........T.T.....A..T  36096440
14769    37030741                                         ..................A...  37030762
14769    37174542                                          ...C....T..T.....A..T  37174522
14769    40256302                                         ..T...............A...  40256323
14769    40493097                                          .................AC..  40493077
14769    7019199                                  ..A....T.CT......G.....G..A...  7019228
14769    7916785                                          ....G.............A...  7916764
14769    9571988                                          ................A.A...  9572009
14769    10655172                                         ..............C...A...  10655151
14769    12924047                                         ...C..............A.C.  12924068
14769    13476664                                         ..................A...  13476643
14769    13711779                                         ..T...............A...  13711800
14769    14438836                                         ..................A...  14438857
14769    15795995                                         ..................A...  15796016
14769    16428316                                         ................-A....  16428296
14769    17276486                                          ..C..........A...A...  17276506
14769    23046388                                           ............T...A...  23046369
14769    28976763                                         .........A........A...  28976742
14769    30846601                                         .................AA...  30846580
14769    35614780                                         ...C.............AA...  35614759
14769    35676047                                         ..................A...  35676026
14769    35849837                                         ...........C......A...  35849858
14769    973151                                           ..................A...  973130
14769    1604970                                          ..................A.GT  1604949
14769    5905677                                          ............G.....A...  5905698
14769    5925954                                           ....C...G........A...  5925934
14769    8068889                                          ..................A...  8068910
14769    8323343                                          ............G.....A...  8323322
14769    8518875                                          ..................A...  8518896
14769    8640640                                          ..................A...  8640661
14769    9994569                                          .................AA...  9994548
14769    10405100                                          ...........C.....A...  10405080
14769    11230948                                         ..................A...  11230927
14769    11724752                                         ..................A...  11724773
14769    12324817                                         ..................A...  12324838
14769    13236866                                         ...........A......A...  13236845
14769    13333499                                         ..................A...  13333520
14769    14280319                                         ..................A..T  14280298
14769    15165906                                         ..................A...  15165885
14769    16182311                                         ..................A...  16182332
14769    16369810                                         ...........A......A...  16369789
14769    18906194                                         ...............G.AA.G.  18906173
14769    20374388                                         ..................A...  20374409
14769    20486400                                        .................-.C...  20486421
14769    20612069                                         ..............A...A...  20612048
14769    20924102                                          .................A...  20924082
14769    22127937                                         ..................A...  22127916
14769    23378340                                         ..A...............A...  23378319
14769    24179381                                           ..C....T......A.A...  24179400
14769    25447429                                         .................AA...  25447408
14769    25921767                                         ..................A...  25921788
14769    26045644                                         ..................A...  26045623
14769    26856018                                         ..G..............AA...  26856039
14769    28772222                                         ...T..............A...  28772201
14769    28934663                                         ...........T....A.A...  28934642
14769    28951324                                          ........T.A......A...  28951304
14769    29091222                                         ............C.....A...  29091201
14769    29114551                                         ....A.............A...  29114530
14769    29850131                                         ............C.....A...  29850152
14769    30330632                                         ..............A.A.A...  30330611
14769    30421873                                          ....A...A......A.A...  30421853
14769    31985524                                          ...C...G.........A...  31985544
14769    32455805                                         ..................A...  32455784
14769    33347275                                          ....C.......A....A.G.  33347295
14769    33562239                                         ..................A...  33562218
14769    34343955                                         ...............G.AA...  34343976
14769    34794461                                         ...........T..A...A...  34794482
14769    35729251                                         ..................A...  35729272
14769    36956428                                         ..............A.A.A...  36956449
14769    37154158                                         ..................A...  37154179
14769    37296148                                          ..........A..C...A...  37296168
14769    37795590                                         .............G...AA...  37795569
14769    38645744                                         ..................A...  38645765
14769    38906089                                         ................A.A...  38906068
14769    40304994                                         ..................A...  40304973
14769    40936813                                         ..................A.GT  40936792
14769    6920507                                          ................-.....  6920527
14769    9176485                                           .....G..A........A...  9176465
14769    13807113                                          ..........A....T.A...  13807133
14769    21766943                                         ..................AG..  21766964
14769    22702718                                         ..................A.G.  22702739
14769    26636460                                          ..........C.....TA...  26636480
14769    29481433                                          ....G.....A......A..T  29481453
14769    29728363                                          .................A...  29728343
14769    30968825                                         ..........T...A..CA...  30968846
14769    32972807                                         .................AA...  32972828
14769    37199307                                          ......G..G.......A...  37199327
14769    38611118                                          ..T.........CA...A...  38611138
14769    3985772                                          ..................A...  3985751
14769    4444652                                          ..................A..T  4444631
14769    5456040                                          .................AA...  5456019
14769    6839691                                          ...T..A...........A...  6839712
14769    7316540                                          .................TA...  7316519
14769    7606841                                          ...........A....T.A...  7606862
14769    7818111                                          ...............G..A...  7818132
14769    8088702                                          ..................A..T  8088681
14769    8313601                                          ..............A..AA...  8313622
14769    8986041                                          ................A.A...  8986020
14769    11452085                                         ..................A...  11452106
14769    13070919                                         ................A.A...  13070940
14769    13391677                                         ................A.A...  13391656
14769    13572963                                         ...........A......A..T  13572984
14769    14150032                                         ..................A...  14150053
14769    16096086                                         ................A.A...  16096065
14769    16623504                                         .........T..G.....A...  16623525
14769    19017542                                         ..T..............TA...  19017521
14769    21278173                                         ............G.A...A...  21278194
14769    22101448                                         ............G.....A...  22101427
14769    22174510                                         ..................A...  22174531
14769    22341170                                         ..................AG..  22341191
14769    22374406                                         ...........C..........  22374427
14769    23157002                                         ................A.A...  23156981
14769    26231412                                         ..................A...  26231433
14769    27720294                                         ..................A...  27720273
14769    28471598                                         ..................A...  28471619
14769    29898577                                         ...G.............AA...  29898598
14769    33827935                                         ..................A..A  33827956
14769    34061024                                         ..............A.A.A..T  34061003
14769    35861717                          .......C.G--....C...............AA...  35861683
14769    37115411                                         ..................A..G  37115432
14769    37299843                                         ................A.A...  37299864
14769    37454222                                           ................A...  37454203
14769    38252402                                         .................AA...  38252381
14769    1338642                                          ..................A...  1338663
14769    2062689                                           ........A......A.A...  2062709
14769    2330822                                          ..................A...  2330843
14769    4978653                                            ..............-A..G.  4978635
14769    6769175                                          ..................A...  6769196
14769    12010688                                         ..................A...  12010667
14769    12803126                                          .......G........AAG..  12803106
14769    15250046                                         ....C.............A...  15250067
14769    24761867                                         .................AA..T  24761846
14769    24771476                                          ....G...T.A.....AA..G  24771456
14769    25766154                                         ..G...........A.T.....  25766133
14769    26104882                                          .......G..A......A...  26104902
14769    26157856                                          ................TA...  26157876
14769    27260772                                      ...............T...A.A...  27260796
14769    28803456                                 ......G.-.................A...  28803428
14769    35320400                                         ..................A...  35320379
14769    39282937                                          ........T..G.....A...  39282917
14769    40670485                                         ..................A...  40670506
14769    41394532                                          ........A......A.A...  41394552
14769    7464508                                          ..................A...  7464529
14769    20547976                                          .................A...  20547996
14769    9548226                                          .........T........A...  9548205
14769    18409474                                         ............G.....A...  18409453
14769    23311795                                         ..................A...  23311816
14769    26677383                                         ..................A...  26677362
14769    29184945                                           .......T........A...  29184926
14769    34081755                                 ......G.T.-...........A...A...  34081783
14769    35846739                                         ..................A...  35846760
14769    6615916                                           .................A...  6615936
14769    23486052                                          .....................  23486032
14769    25458484                                          .................A...  25458504
14769    36589731                                          .................A...  36589711
14769    38729987                                          .................A.G.  38729967
14769    13739203                                         ........GA........A...  13739182
14769    16025720                                         ..........G..A....A...  16025699
14769    28436769                                         ..T........A......A...  28436748
14769    31447160                                         ...........A......A...  31447139
14769    32035790                                          .................A...  32035770
14769    10344080                                          .................A...  10344100
14769    22752092                                          .................A...  22752112
14769    25746512                                         ..................A...  25746533
14769    26223712                                          .................A..T  26223732
14769    26272991                                             ....T........AA...  26273008
14769    28780645                                          ...............A.A...  28780665
14769    33213780                                          .................A..T  33213800
14769    38585046                                          .................A...  38585026
14769    39229953                                          ...........G.....A...  39229973
14769    6115214                                          .........T........A...  6115193
14769    9345198                                           .................A...  9345218
14769    9878642                                            ............T...A...  9878661
14769    13725631                                         ............G.....A...  13725610
14769    23888624                                 ......G.-.................A...  23888596
14769    30856644                                          .................A...  30856624
14769    36164163                                      ..............-..T.......  36164187
                                                                               \
                                                                               |
                                                                               A
14769    36167533                                      ..............-..T.......  36167509
                                                                               \
                                                                               |
                                                                               A
14769    5333643                                           .................A...  5333623
14769    6304179                                           .................A...  6304199
14769    7712521                                          ..................A.G.  7712542
14769    16744919                                         ..................A..T  16744898
14769    17241976                                         ...........C......A...  17241955
14769    20437561                                         ...........A......A...  20437540
14769    23284343                                          .................A..G  23284363
14769    26230042                                          ...........T.....A...  26230022
14769    27366180                                         ..................A...  27366159
14769    27698127                                          .................A...  27698147
14769    28661396                                         ..................A...  28661375
14769    30128210                                         ....A....G......A.A...  30128189
14769    30511295                                         ..................A...  30511316
14769    33260616                                         ..T.......T.......A...  33260637
14769    35743035                                          .................A.G.  35743055
14769    37020322                                         .........T........AG..  37020301
14769    37146471                                         ..................A...  37146450
14769    38403734                                          .................A...  38403754
14769    7737254                                           ...............A.A...  7737234
14769    8123630                                   .....G..-........GA......A...  8123603
14769    11048158                                          .............A...A...  11048178
14769    11329363                                          ..............G......  11329343
14769    15011124                                          .................A...  15011144
14769    15509008                                          .................A...  15508988
14769    15846312                                          ...C.................  15846332
14769    16557268                                          .................A...  16557288
14769    20516790                                          .................A...  20516810
14769    21051242                                          ...........C.....A...  21051262
14769    22615106                                          .................A...  22615126
14769    25072946                                         ..................A...  25072967
14769    25396325                                          .................A...  25396305
14769    26468859                                          .................A..T  26468839
14769    29179048                                          .................A..T  29179068
14769    34467509                                          ............G....A...  34467529
14769    38392171                                          .............A...A...  38392191
14769    679717                                            .................A.G.  679737
14769    3699234                                          ..................A...  3699213
14769    5921137                                            .......T........A...  5921156
14769    13789387                                         ..................A...  13789408
14769    15158630                                        ..........T........A...  15158608
14769    19381200                                         ..................A...  19381179
14769    24271969                                         .........T........A...  24271990
14769    25833042                                         ................A.AG..  25833021
14769    26706404                                         ..................A...  26706425
14769    29604192                                         ..................A...  29604213
14769    31731861                                         .................AA...  31731882
14769    34273258                                          .................A...  34273238
14769    36993966                                         ..................A...  36993945
14769    37151936                                         .................AA...  37151915
14769    38846653                                         ....C.A...........A...  38846674
14769    40011560                                          .................A.G.  40011580
14769    1051717                                           ................AA...  1051697
14769    2713523                                          .........T........A...  2713544
14769    8016352                                           .............A...A.G.  8016332
14769    8853932                                          ..................A...  8853911
14769    16874082                                          ...............A.A...  16874102
14769    19922909                                          ............G....A...  19922889
14769    23109161                                          .................A...  23109181
14769    23497909                                          .................A..T  23497889
14769    24468857                                          ..C..............A...  24468837
14769    25670858                                          .................A...  25670878
14769    25713617                                          .............A..AA...  25713597
14769    28232163                                          ....C............A...  28232143
14769    31674659                                            ....G...A.....CA...  31674677
14769    32645607                                         .................TA..T  32645586
14769    38520560                                          ................AA...  38520580
14769    39044810                                          .............A...A...  39044830
14769    40383560                                          ................AA...  40383540
14769    1791162                                   ...T....A.......T........A...  1791190
14769    8423292                                            .......AGA......A...  8423311
14769    17347622                                         ........-..A......A...  17347642
14769    21989465                                              ............AA...  21989481
14769    26096349                                         ..................A...  26096370
14769    35141960                                           ................A...  35141979
14769    41123005                                  ...T....A.......T........A...  41123033
14769    1063674                                  ....A..............T.....A.-..  1063702
14769    1144167                                          ...........T......A...  1144188
14769    2157526                                          ..................A...  2157547
14769    3321781                                          ..................A...  3321760
14769    7240512                                                   ........AA...  7240500
14769    10415432                                          .................A...  10415452
14769    11125241                                          ............A....A...  11125261
14769    14055117                                            ...............A...  14055099
14769    20333903                                          .................A...  20333923
14769    25829527                                        ..C.......T.......AA...  25829505
14769    25957595                                          .................A..A  25957575
14769    27112943                                         ..................A..T  27112922
14769    27919679                                         ..T.........G...A.A...  27919700
14769    30231790                                          .....C...........A..T  30231810
14769    31166485                                         ..............T...A...  31166464
14769    34098138                                         ..................A...  34098117
14769    35622461                                         ........G.........A...  35622440
14769    38627904                                        ...T.C........AA..CA...  38627882
14769    40395517                                 ....A..............T.....A.-..  40395545
14769    40476010                                         ...........T......A...  40476031
14769    5069455                              ...A..A.T..T.C..........T.....A...  5069489
                                                                               \
                                                                               |
                                                                               A
14769    6998044                                            .........A....A.....  6998025
14769    10678106                                        ...................A...  10678084
14769    10824043                                         ..............A...A...  10824022
14769    15321074                                          ...............A.A...  15321054
14769    17113843                                          .................A...  17113863
14769    22437668                                          .............AG..A...  22437688
14769    24165233                                         ............G....AA...  24165254
14769    24977230                                           ...............TT...  24977211
14769    25523341                                         ..............A...A...  25523320
14769    26819196                                          ...............A.A...  26819176
14769    29925012                                          .................A...  29925032
14769    30159996                                          .....G...........A.GT  30159976
14769    32098606                                          .................A...  32098586
14769    36359405                                          .............A...A...  36359385
14769    37128979                                          ..............G..A..T  37128959
14769    2224010                                          ................A.A...  2223989
14769    4225464                                          .................TA...  4225485
14769    5962537                                          ...........A......A...  5962516
14769    8910914                                          ............G.....A...  8910893
14769    12322007                                         ............C.....A...  12322028
14769    13390529                                           ...G...T........A...  13390548
14769    15347044                                          ..T........TC....A..T  15347064
14769    19373005                                        ..................AA..A  19372983
14769    22290769                                          .................A...  22290789
14769    23472014                                          ...C.............A...  23472034
14769    24772480                                          .................A...  24772460
14769    30286426                                         ...............G..A...  30286405
14769    31174968                                         ..............A...A..T  31174989
14769    31769904                                           ..........GGA...A..T  31769923
14769    33492344                                         ..G...............AC..  33492365
14769    34276909                                         .................AA...  34276888
14769    34278685                                           .........A...G.AA...  34278666
14769    35829667                                        ..............A...TAG..  35829645
14769    35970434                                         .............CA.A.A...  35970413
14769    36448546                                    .........C.............A..T  36448520
14769    37210977                                         ...............G..A...  37210998
14769    38831028                                              .............A...  38831012
14769    38838026                                           ...........GAG......  38838007
14769    2292708                                           .................A...  2292728
14769    4311337                                           ................CA...  4311357
14769    7343892                                            ............C...A...  7343911
14769    9722946                                           .................A...  9722966
14769    10119233                                          ............C....A...  10119213
14769    12648149                                           ..............A.A...  12648168
14769    20073018                                          .................A..T  20073038
14769    20262023                                           .....A......A...A..T  20262042
14769    20339623                                          ............A....A...  20339643
14769    21347071                                         ...C..............A...  21347092
14769    22654772                                          ..C..............C...  22654792
14769    24531012                                       ....................A...  24531035
14769    30893585                                          .................A...  30893605
14769    32793885                                          ................AAT..  32793905
14769    33515282                                     .....-.....G...C....A.A...  33515306
14769    34371544                                           ..............A.A...  34371525
14769    3343612                                           ..........A......A...  3343592
14769    21361465                              ..T......G.-.................A...  21361434
14769    35927467                                 .....T..-.................A...  35927495
14769    3371167                                             ...............A...  3371185
14769    13544769                                          .................A..T  13544789
14769    18729091                                          .................A..A  18729111
14769    167689                                                  ...........A...  167703
14769    3950003                                            .......T........A...  3949984
14769    9355296                                           .............A.A.A...  9355316
14769    25219571                                           ................A...  25219552
14769    32066385                                           ................A...  32066404
14769    37051073                                             ..............A...  37051056
14769    39499532                                                ...........A...  39499546
14769    2759183                                                    ........A...  2759172
14769    10555595                                         ..................A...  10555574
14769    7217394                                           .................A...  7217414
14769    23335066                                             ..............A...  23335049
14769    26511046                                          ...............AAA...  26511026
14769    30538093                                         ................-.....  30538113
14769    33988323                                          .................A...  33988343
14769    8289066                                          ............C.....-...  8289046
14769    10613036                                             ..............A...  10613053
14769    15301354                                         ................-....T  15301374
14769    26717795                                          ...............-.....  26717776
14769    29763778                                     ..C............C......A...  29763803
14769    6925274                                           ....C............A.G.  6925294
14769    12023662                                          .......G.........A...  12023642
14769    15582912                                          .................A...  15582932
14769    20223065                                          .......G.........A...  20223085
14769    20415027                                          .........T.......A...  20415007
14769    24058927                                          .................A...  24058947
14769    28736799                                            ...........A...A..T  28736781
14769    30477360                        ..A..........A....-..............CAA...  30477322
                                                    \                           
                                                    |                           
                                                    A
14769    38709012                                          ......A..........A...  38708992
14769    6461949                                           .................A...  6461929
14769    9542361                                           .................A...  9542381
14769    10937883                                     .....-................A...  10937907
14769    21144151                                         ...T.C............-...  21144171
14769    25564169                                           ...........A....A...  25564188
14769    26067038                                             ..............A...  26067055
14769    4877701                                        ....AT.....-.TT.....A...  4877679
14769    14929011                                            ...............A...  14929029
14769    18834010                                         ..............A..AA...  18834031
14769    24870131                                          ...............A.A...  24870111
14769    8523757                                              .............AA...  8523740
14769    11574362                                        ...................A...  11574340
14769    14192988                                          ..............T..AG..  14192968
14769    19467624                                          .................A...  19467644
14769    19805637                                          .................A...  19805617
14769    25726137                                             ..............A...  25726154
14769    27775351                                          .................A...  27775371
14769    28811228                                          .................A..T  28811208
14769    35635561                                          ................AA...  35635541
14769    38554438                                             ..............A...  38554421
14769    2391363                                          ................-....G  2391383
14769    4575437                                            ................A.G.  4575418
14769    14988504                                             .....T.A......A..G  14988521
14769    23149198                                   ...T...-.......T.T...G..A.G.  23149224
14769    26951844                                           ...........A....A...  26951863
14769    29144579                                         .....C............A...  29144558
14769    29183861                                           ..C.........A...A..T  29183842
14769    31160212                                           ................A...  31160193
14769    178243                                           ..................A...  178264
14769    6178226                                           ...C........C...AA...  6178246
14769    11312717                                          .................A..T  11312737
14769    15342843                                      ...................A.....  15342869
                                                             \                  
                                                             |                  
                                                            TA
14769    15695238                                          .................A...  15695258
14769    15761395                                          ............CA.A.A...  15761415
14769    22495887                                             ...C..........AG.-  22495871
14769    23537569                                            ...G.......A...A..T  23537551
14769    23565838                                           ...........G....A...  23565857
14769    23873030                                            .....C....G....A...  23873012
14769    24641828                                 .....CAG................-.....  24641800
14769    29948073                                         ...C.......AG.......-.  29948053
14769    29956698                                         ..................A..G  29956720
                                                                  \             
                                                                  |             
                                                                  T
14769    31898763                                          ..........C....A.A...  31898783
14769    35986828                                            ........A..A..AA...  35986846
14769    36150373                                            .......G..G....A...  36150355
14769    39510086                                         ..................A...  39510107
14769    9196648                                              ..............A...  9196665
14769    2481570                                            ................A...  2481589
14769    26228169                                         ...................-..  26228149
14769    24867998                                            ...............A...  24868016
14769    32034135                                         ..................A...  32034156
14769    33045074                                  .......................-.....  33045045
                                                          \                     
                                                          |                     
                                                         AG
14769    25587744                                         ..................A...  25587765
14769    27889879                                         ................-.....  27889859
14769    34257337                                         ................-.....  34257357
14769    2395034                                         ...................-...  2395055
14769    24939663                              .....A.T....C................A...  24939630
                                                              \                 
                                                              |                 
                                                              A
14769    25152753                                         ....A..........G..A...  25152732
14769    7634415                                              ............A.A...  7634398
14769    11297061                                             .............AA...  11297044
14769    16152768                                             ..............A...  16152785
14769    17153025                                         ..................A...  17153047
                                                                  \             
                                                                  |             
                                                                  T
14769    17413144                                 .....CAG................-.A...  17413116
14769    22565022                                             ..............A...  22565039
14769    29949252                                       .............AG.....A...  29949229
14769    3973121                                          ................-A....  3973141
14769    10234151                                         ................-.....  10234131
14769    13657961                                         ................-.....  13657941
14769    20856387                                         ................-.....  20856367
14769    22447842                                            ...............A...  22447824
14769    22585654                                         ................-....A  22585674
14769    25278531                                         ................-..T..  25278551
14769    29050141                                         ................-.....  29050161
14769    35914568                                         ................-....T  35914588
14769    38784362                             ...A..A.T....A-...............A...  38784330
14769    2903813                                             ...............A...  2903831
14769    3709209                                           ...............-.....  3709190
14769    7162598                                           ...............-A....  7162579
14769    7304557                                          ......G...........A...  7304578
14769    8969686                                             ...............A...  8969668
14769    9582631                                         ..........T........-...  9582610
14769    29096335                                             ........G.....A...  29096352
14769    29997014                                          .................A...  29997034
14769    36769229                                          .................A..T  36769249
14769    2654050                                          ................-.....  2654030
14769    7282775                                          ................A.--..  7282794
14769    8369799                                          ................-.A...  8369819
14769    9281362                                          ................-....T  9281382
14769    15722979                                            ...............A...  15722961
14769    17877394                                             .............AA...  17877377
14769    23796878                                      .......A.......T.T.CAA...  23796853
                                                                               \
                                                                               |
                                                                               A
14769    23908733                                                ...........A...  23908719
14769    29360249                                             ..............A...  29360266
14769    31188822                                         ................-.....  31188802
14769    34378068                                            .........T.....A...  34378086
14769    8294394                              ...A..A.T....-..........T.....A...  8294426
14769    11819995                                              .............A...  11820011
14769    20205666                                          ..............-..A...  20205685
14769    21203674                                            .....CT........A...  21203656
14769    29564989                                            ..........G...AA...  29564971
14769    35843350                                      ....C................A...  35843326
14769    39075534                                         ...........C......A...  39075555
14769    2942745                                          .............G....A..T  2942766
14769    9239095                                              ..............A...  9239112
14769    17120742                                             ............-.....  17120726
14769    23145007                                             ..............A..G  23145024
14769    24447398                                             ..........A...A...  24447415
14769    32170726                                         ...........A....-.....  32170706
14769    36814140                                  ...A...........G..C...G......  36814110
                                                             \                  
                                                             |                  
                                                            TT
14769    37080885                                        .........G...C.A...A...  37080907
14769    37371375                                         ...C...........G..A...  37371354
14769    1388                                           ....-...............A...  1366
14769    1625947                                           ...............A.....  1625967
14769    1714212                                          ..T.............-....T  1714192
14769    11465608                                         ............T.....A...  11465629
14769    17654545                                            .............-.....  17654528
14769    20678352                                         ..T.............-.....  20678372
14769    36740681                                            ...............A.G.  36740699
14769    36955356                                          ....C.G..............  36955376
14769    39298218                                         .......-..........A...  39298238
14769    39333231                                       ....-...............A...  39333209
14769    40957790                                          ...............A.....  40957810
14769    41046055                                         ..T.............-....T  41046035
14769    1724114                                   ....T.T..................A...  1724085
                                                             \                  
                                                             |                  
                                                             C
14769    7862205                                             ...............A...  7862187
14769    14455349                                         .............C....A...  14455370
14769    21757477                                            .........T.....T...  21757459
14769    27053462                                           ............A.A.A...  27053443
14769    30110007                                                          .....  30110003
14769    37294327                                       ........A...........A...  37294350
14769    41055957                                  ....T.T..................A...  41055928
                                                             \                  
                                                             |                  
                                                             C
14769    11503444                                 .....TAG................-.....  11503416
14769    30815532                                       ...C................-...  30815554
14769    31499568                                         ...........A......-...  31499588
14769    4757905                                           .................-..T  4757886
14769    7842344                                          ..................A...  7842366
                                                                               \
                                                                               |
                                                                               A
14769    10938677                                             ..............-..T  10938661
14769    24128931                                           ......G...T.....A...  24128912
14769    166097                                           ..............-...A...  166077
14769    12142992                                              .............-...  12142977
14769    14500907                                         ..................-...  14500887
14769    20731826                                         ................A.-...  20731806
14769    22556658                                             ..............A...  22556675
14769    30076300                                         ................A.-...  30076320
14769    33387814                                         ..................A..T  33387836
                                                                  \             
                                                                  |             
                                                                  T
14769    34984667                                         ................A.-..T  34984647
14769    37402554                                          .................A...  37402575
                                                                   \            
                                                                   |            
                                                                   A
14769    37968505                                         ..................-...  37968485
14769    39497940                                         ..............-...A...  39497920
14769    2055924                                           ........T........-...  2055943
14769    12920805                                 .....CAG..................A..A  12920776
14769    15817101                                          ................C-...  15817082
14769    21308930                                         ..................-...  21308909
                                                                    \           
                                                                    |           
                                                                    C
14769    23368963                                            ...............-...  23368946
14769    41387767                                          ........T........-...  41387786
14769    6242321                                          ...T.........A....-...  6242301
14769    7258240                                  .....CAG.........T........A.--  7258267
14769    15463969                                         ...T..G...............  15463948
14769    17254727                                           ................-...  17254745
14769    2025691                                          ...........A......-...  2025711
14769    2872110                                          .......G.........A-...  2872130
14769    8013141                                          .........A........-...  8013121
14769    9698148                                                    ........A...  9698137
14769    11732077                                         ..................A...  11732056
14769    14976281                                              .......G.....A...  14976297
14769    16505298                                         ............T...A.-...  16505318
14769    18363373                                         ..................A...  18363352
14769    19439412                                         ............T..-......  19439432
14769    20517610                                         ......G.........T.-...  20517590
14769    29445766                                         ..................A...  29445745
14769    29898790                                         .....C............-...  29898810
14769    31777319                                         .......G.......-...T..  31777339
14769    34951792                                            .......-.......A...  34951809
14769    35776989                                         ..T......-........A..T  35776969
14769    41357534                                         ...........A......-...  41357554
14769    7858797                                                ..........A.A...  7858782
14769    15381512                                         ..................-..T  15381533
                                                              \                 
                                                              |                 
                                                              C
14769    26072639                                          .................-...  26072658
14769    2202368                                          .........T........-...  2202348
14769    4298355                                          ..T.....T........AA...  4298376
14769    7589785                                             .............A.A...  7589803
14769    9484202                                          .........T........-...  9484222
14769    13503515                                         .............G....-...  13503495
14769    16412898                                         .........T........-...  16412878
14769    20620992                                         .......G.T...CA...-...  20620972
14769    23086186                                                .......A...A...  23086200
14769    24772080                                         ...........T...-......  24772060
14769    26720414                                         .....G...........A-...  26720434
14769    28331916                                         ..T...........A...-...  28331896
14769    36370054                                         ..............A...-...  36370074
14769    37505423                                         ....C....T........A..-  37505403
14769    1513334                                           ........TG.......-...  1513315
14769    3877520                                           ...............-.....  3877539
14769    4495016                                             ......G........A...  4494998
14769    7325859                                          ..T.........-.....A...  7325880
                                                                   \            
                                                                   |            
                                                                   T
14769    8036924                                           .............A...-...  8036943
14769    11025187                                            ......A.A.-....A...  11025204
14769    20760742                                          .......G.........A...  20760722
14769    25089707                                         ..................A...  25089684
                                                                               \
                                                                               |
                                                                              CT
14769    29805407                                          ........T...-....A...  29805388
14769    30287913                                          ................AA...  30287933
14769    34414263                                      ....C.C..................  34414287
14769    36140611                                            ........A......-...  36140594
14769    40845177                                          ........TG.......-...  40845158
14769    822880                                            ...............-.....  822899
14769    9672378                                              .....T........-...  9672362
14769    9829705                                                   ..A..C...A...  9829717
14769    11038759                                      ..T..T...............A...  11038735
14769    14792659                                             ..............A...  14792676
14769    16778623                                             ..............C.-.  16778639
14769    22252232                                          ..................-.G  22252213
14769    22440348                                 .....TAG...G............A.-...  22440376
14769    28909242                                            ..................T  28909260
14769    31089892                                      ..T...........A......A...  31089868
14769    33948596                                             ................CA  33948613
14769    40154723                                          ...............-.....  40154742
14769    15818000                                                      ....TA...  15818008
14769    16084351                                         .....C............-.G.  16084331
14769    16686424                                         ..A....A.A........-...  16686444
14769    17142737                                         ..................A.--  17142718
14769    25682550                                           .........A..A...A.G.  25682569
14769    26210162                                      ....................TA...  26210186
14769    26212892                                             ..............A..T  26212909
14769    26682486                                    ..C..T.................A...  26682460
14769    30127181                                         ..T.....G....A....A...  30127160
14769    31503858                                           ..............-.....  31503876
14769    35052123                                 ....A....C................A...  35052152
14769    35391347                                            ..A...T........A...  35391365
14769    38792457                                          ...............-...T.  38792438
14769    2634428                                              .....T.A......A...  2634411
14769    2789531                                          .........T....TGA.....  2789509
                                                               \                
                                                               |                
                                                               A
14769    6646870                                              ......T......A....  6646851
                                                                            \ \ 
                                                                            | | 
                                                                            A G
14769    6816020                                         ............A......A..T  6815998
14769    10921665                                         .................AA...  10921686
14769    13750169                                         .........T........A...  13750146
                                                                       \        
                                                                       |        
                                                                      AA
14769    14227508                                      ..G..G...........A...A...  14227532
14769    14684161                                             ..............A...  14684144
14769    15050842                                          .................A...  15050820
                                                                        \       
                                                                        |       
                                                                       TT
14769    21287046                                          ...............AC-...  21287027
14769    25804299                                         ................-A....  25804279
14769    28324991                                         ........T..A......A...  28324969
                                                                   \            
                                                                   |            
                                                                   T
14769    28355049                                         ...C..........A...A..T  28355070
14769    28410888                                         ........T........AA...  28410910
                                                                   \            
                                                                   |            
                                                                   T
14769    28504732                                                    .......A...  28504722
14769    30389092                                          ........A........-...  30389111
14769    34865236                                      ..............T....-.....  34865259
14769    35863534                                                  .........-...  35863545
14769    36691337                                             ..............A...  36691320
14769    37510005                                                ..........A-...  37509992
14769    29126538                                         ..................A...  29126559
14769    16496038                                         ................-.....  16496018
14769    10467675                                         ..................--..  10467694
14769    22706127                                         ..................A...  22706148
14769    25422118                                          ...............-.....  25422137
14769    29481855                                             .............AAC..  29481838
14769    29338                                              .............G..A...  29319
14769    5885842                                          ..................A...  5885863
14769    20706466                                         ......A.........-....T  20706446
14769    22610735                                         ..............T.-.....  22610715
14769    22975340                                         ..................A...  22975362
                                                                  \             
                                                                  |             
                                                                  T
14769    23792653                                         ................-.....  23792673
14769    25483732                                 .....CAG................-.....  25483760
14769    29950895                                         ..................A...  29950916
14769    39361181                                           .............G..A...  39361162
14769    37527108                                         ................-.....  37527128
14769    2698144                                          .........T........-...  2698124
14769    15112275                                          ...............-.....  15112256
14769    29321433                                        ............A....-.A...  29321454
14769    37125681                                            ........A......A...  37125699
14769    38317125                                          .......C.........-...  38317106
14769    8861316                                          ................-.....  8861336
14769    13722056                                         ................-.A...  13722076
14769    15572821                                         ................-.....  15572801
14769    20577598                                          ...............-.....  20577617
14769    30011966                                      ....-.......T.....T..A..A  30011943
14769    32082463                                        ..............G....A...  32082485
14769    4393987                                           ...............-.....  4394006
14769    8429558                                          ............C.....A...  8429580
                                                                  \             
                                                                  |             
                                                                  T
14769    23106687                                         ..................CG..  23106665
                                                                  \             
                                                                  |             
                                                                  T
14769    34873525                                         ................A.A...  34873504
14769    171303                                           .........T..G.....A...  171324
14769    3331689                                          ...............-C.....  3331669
14769    6378300                                          ..................A...  6378278
                                                                  \             
                                                                  |             
                                                                  T
14769    32101948                                       ..................A.A...  32101925
14769    32491723                                          ..........T......A...  32491703
14769    33650264                                             ..............A...  33650281
14769    34855433                                         ................-....T  34855413
14769    36474817                                 .....CAG..T.............-.....  36474789
14769    39503146                                         .........T..G.....A...  39503167
14769    10367832                                          .................A...  10367852
14769    11246916                                         ................-....T  11246896
14769    19415509                                         ...G....G......-.A....  19415489
14769    22014319                                         ......................  22014340
14769    27371081                                         ..................A...  27371060
14769    27842662                                        ..........T.....G.AA...  27842684
14769    37488732                                    ......C..............T.A...  37488705
                                                          \                     
                                                          |                     
                                                          T
14769    7168357                                       ....C................A...  7168333
14769    20488665                                         ..................A...  20488644
14769    6127847                                          .........T........-...  6127827
14769    35850966                                           ..............-.....  35850948
14769    8054501                                  ......AG.........T......A.A...  8054531
                                                                              \ 
                                                                              | 
                                                                              C
14769    31592267                                         .................AA...  31592246
14769    15375729                                         ................-.....  15375709
14769    16135357                                         ..................A...  16135336
14769    19573029                                         ................-A....  19573009
14769    24588441                                         ............-.....-...  24588422
14769    7469827                                           ...............-.....  7469846
14769    16161859                                           ..G.............AG..  16161878
14769    21094041                                          ........T........-...  21094022
14769    23330262                                         .........T.A..A...-...  23330282
14769    722910                                               ........T....CA...  722927
14769    8690577                                          .........T........A...  8690556
14769    11518994                                          ......C.T..G.....-...  11518975
14769    40054753                                             ........T....CA...  40054770
14769    7525055                                         ...................A...  7525033
14769    10698808                                         ..T........A.A..A.A...  10698829
14769    11078031                                         ..............----....  11078014
14769    29601165                                            ...............A..T  29601147
14769    36464407                                             .........-..T.....  36464423
14769    24860756                             ...A....T............T..TA....A...  24860722
                                                                  \             
                                                                  |             
                                                                  T
14769    7169355                                           ............G....A...  7169375
14769    13568099                                         ..................A...  13568120
14769    13608010                                           ................A...  13608029
14769    29332860                                         ................-.....  29332880
14769    33929793                                         ..................--.A  33929774
14769    16511043                                            ...............-...  16511026
14769    21280969                                          ..C..............-...  21280950
14769    36932809                                         ................A.A...  36932830
14769    38372415                                  ....C.T................AAA...  38372386
                                                                          \     
                                                                          |     
                                                                          C
14769    12971096                                          ..........T.......G.G  12971071
                                                                            \   
                                                                            |   
                                                                        AGTGA
14769    14892581                                        ..........T..C..-.AA...  14892560
14769    37455511                                          ...A.............A...  37455531
14769    2777241                                            .....C....T.....A...  2777222
14769    8748529                                          ...............-.....A  8748549
14769    13326065                                      .......A......TC.T...A..A  13326089
14769    31453155                                           ..........-----.A...  31453141
14769    6158338                                          ......................  6158360
                                                                  \             
                                                                  |             
                                                                  T
14769    27146707                                            ..........G....A...  27146725
14769    20631949                                         .....A........A...A...  20631928
14769    9453285                                             ........A..A..TA...  9453267
14769    30175778                                   ....G..........G.......A-...  30175749
                                                             \                  
                                                             |                  
                                                           TTT
14769    15942225                                          .................A...  15942245
14769    21035734                                         ................-.....  21035714
14769    3967604                                          .........T........-...  3967624
14769    14874570                                       ...C...A............-...  14874548
14769    5274775                                          ................-.....  5274795
14769    10966796                                           ................A..T  10966815
14769    19774301                                          ...............-.....  19774320
14769    6062346                                           ..........T......A...  6062326
14769    6668310                                          ............G...-.A...  6668330
14769    5380735                                          ................-.A...  5380755
14769    28890941                                         ................A.A...  28890962
14769    29768033                                           ..............A.A...  29768052
14769    7232310                                          .........T........-...  7232290
14769    25871287                                         .................A-...  25871267
14769    6405629                                          ..T...........A...-...  6405609
14769    2693255                                           .....G...........-..G  2693236
14769    28152282                                         ..................-...  28152261
                                                                  \             
                                                                  |             
                                                                  T
14769    2328354                                          ..................A...  2328332
                                                                  \             
                                                                  |             
                                                                  T
14769    7841084                                            ......C.T.T....A-...  7841066
14769    18356871                                              .........A...C...  18356855
14769    23572026                                        ..........T........-.G.  23572005
14769    10962418                                         .............A....-...  10962398
14769    24916273                                         .........T......A.-..T  24916293
14769    7358871                                              ...A...A.....A-...  7358887
14769    16156591                                          ...........G.A..T-...  16156572
14769    31716565                                         ...T........G.....-...  31716545
14769    24113376                                         ................A.-...  24113356
14769    20433544                                 ......G.-...............-.....  20433571
14769    23312317                                          ........T....A...-..T  23312298
14769    27517459                                           .........A......-...  27517477
14769    17537786                                         ................-....A  17537766
14769    26179638                                 ..A.......G........--...A.T...  26179665
14769    549314                                        ....C..........T...---...  549335
14769    14962341                                       ..............-.....A...  14962319
14769    39881157                                      ....C..........T...---...  39881178
14769    32732362                                          ........G........-...  32732343
14821    11517688                             ...A..A.T....C................A..T  11517655
14821    2971278                              ...A..A.T....C............A...A...  2971245
14821    16420927                               ....A......C............A.A.A...  16420896
14821    16461905                           ...G.A..A.T..T.C.............T..A...  16461870
14821    11034288                                          ............GA.A....G  11034268
14821    12444101                             ......A.T....A...........A.GACA...  12444134
14821    13259407                             ...A..A.T...TC..AA........C...A...  13259440
14821    11269271                              ..A..A.T....C......G.........A...  11269303
14821    2975038                              ......A.T....C..........T.....A..T  2975005
14821    14011099                             ...A..A.T....C................A...  14011066
14821    15628229                             ......A......C..........T.....A...  15628196
14821    12535687                             ...A..A.T....C................A...  12535654
14821    15200465                             ...A..G......C.......T......A.A...  15200432
14821    16966456                             ...A..A.T.C..C................A...  16966423
14821    3789567                              ...A..A...G..C..C....T......A.A...  3789534
14821    12111495                             ...A..A.T....C..........T...A.A...  12111528
14821    3103096                              ......A.T....C..........C...A.A...  3103129
14821    14562014                             ...A..A.T..T.C.........A......A...  14562047
14821    12000                                ...A..A.T....C......GT........A...  11967
14821    5192676                              ...A..A........G.............AA.C.  5192709
14821    2383122                              ...A..A.T..T.C.......T..T.....A...  2383155
14821    14156719                             ...A..A.G...................A.A...  14156686
14821    15719753                             ...A..A.T....C..........G.A...A...  15719720
14821    13142543                             ...A..A.T..T.C.......T........A...  13142510
14821    4326691                              ...A..A.T....C.T..........AG..A...  4326724
14821    7531842                               ..A..A.T....C..............A.A...  7531874
14821    11363303                        .....--......T....C.......T......A.A...  11363339
14821    16663392                              ..A..A.T....C...............TA...  16663424
14821    15414318                             ...C..A.T....C................AT.A  15414351
14821    17821993                             ...A..A.G..T.A..........T.....A...  17821960
14821    11521161                              .....A.T..T.C...........AA...A..T  11521129
14821    3185987                                  ....T..T.C................A...  3186016
14821    17494985                                 ..A......CT........AT.....A...  17495014
14821    2927069                                  .........A..............CAA...  2927098
14821    11551289                                 .....CAG..T...............A...  11551318
14821    13082095                                     ..A...................A...  13082070
14821    13263871                                          ...........T....AA.G.  13263851
14821    13287497                                   ..A....C......T......G..A...  13287470
14821    180330                                 ....A.T....C...............AA...  180361
14821    3233266                                            ............A....G..  3233285
14821    4513413                                           ......C......CT..A...  4513393
14821    16706783                                       ....-...............A...  16706761
14821    15232545                                        ...................A...  15232523
14821    15298882                                      ....C........CA.G....A...  15298858
14821    12148483                                      ....C.........CC.....A...  12148459
14821    13194217                                      ....C.........CT...A.A..T  13194241
14821    15548121                                      ....C..........C.....C...  15548145
14821    6639738                                       ....C..........T.T...A...  6639762
14821    13780455                                      ............T.......AA..A  13780479
14821    15455376                                      .....................A...  15455352
14821    11341042                                         ..................A...  11341021
14821    11546878                                      ....C..G...........A.A..A  11546854
14821    16403113                             ......---...............T.C.A.A...  16403083
14821    4413493                                       ...T.....A.T....A....A..T  4413469
14821    5147668                                       ....C..C...TT.T...G..AG..  5147692
14821    12244165                                           ..G.............A...  12244146
14821    12160383                                       .............TT....AA...  12160406
14821    2842200                           ..T...A..A.T...TC.T.....G......A.A...  2842236
14821    17398156                                        ..............A...---..  17398175
14821    2338141                                        ...C.............GA.A..T  2338118
14821    13164508                                      ....C............AG..A...  13164532
14821    5872440                                        ..T..G.C..G.....T..ATT..  5872463
14821    12450437                                        ..C................A...  12450415
14821    12743587                                        ..C...............AA...  12743609
14821    15211266                                        ..A..........T.....A...  15211288
14821    8158627                                  ..C..C.G...........C..C...A...  8158598
14821    3066937                                        ..............G...A.A...  3066960
14821    5254657                                         ..C.........C..TT..A...  5254679
14821    3379080                                         ............ACA....A...  3379058
14821    4194584                                         ..C..G.....TT..A...AG..  4194562
14821    5526419                                             ...G....A..AG..C...  5526401
14821    4353330                                          .........G..G.....A...  4353351
14821    15283946                                        .............G..G..A...  15283968
14821    3383884                                           ...........GGT...A...  3383904
14821    15527706                                        ..C......G..A......A...  15527684
14821    1149525                                           ..............G..A...  1149545
14821    3442475                                          ..............C...A...  3442454
14821    2565827                                           ........TT.....A.....  2565807
14821    3571949                                         ..............GA...A...  3571971
14821    11861810                                         ..................A...  11861788
                                                              \                 
                                                              |                 
                                                              C
14821    11009341                                             ............T....T  11009358
14821    1103228                                          ..................A..T  1103207
14821    3307839                                           ............GA...A...  3307819
14821    10985371                                         ............CAA...A...  10985392
14821    14925910                                          ........T.......AA...  14925890
14821    16826500                                          .................A..A  16826520
14821    1367780                                              ..............A...  1367797
14821    1721687                                           .................A...  1721667
14821    3436797                                           ...........G..T.AA...  3436817
14821    5835345                                            .....GG........AA.T.  5835364
14821    13474075                                           .............GA.A...  13474056
14821    13870167                                          .................A...  13870187
14821    12395982                                           ..............A.A...  12395963
14821    16953714                                 ....AC...-...............A....  16953686
14821    3809151                                            ..........T.....A...  3809170
14821    11502149                                             .....G.AG.........  11502131
                                                                               \
                                                                               |
                                                                               A
14821    15417718                                            .............A.A.T.  15417700
14821    3406833                                            ..........T.....A...  3406852
14821    11575478                                          .......G........AAG..  11575458
14821    14196069                                           ..C....T........A...  14196088
14821    15420005                                           .....A....T.....A...  15420024
14821    16773587                                           ................A...  16773606
14821    3206374                                            ..........T.CT..A...  3206393
14821    3452742                                            ............A...A...  3452723
14821    14093015                                           ..........G..G......  14093034
14821    7055926                                            ...........G....AC.T  7055907
14821    8768044                                           .........T......AA...  8768064
14821    2423061                                     .......--...........G..A...  2423037
14821    12156181                                            ...............A..T  12156199
14821    2740125                                           .............A...A...  2740105
14821    9534007                                             ...............A...  9534025
14821    12227046                                             ............T..G.T  12227063
14821    14071646                                             ..............A...  14071663
14821    14043735                                            ......T.A......A...  14043717
14821    5198469                                              .....G.A......A...  5198452
14821    2230245                                              .....T..G..G..A...  2230228
14821    13213595                                   ...T..T..-..........A...A...  13213569
14821    5252352                                              ..............A...  5252335
14821    17564948                              ....G..-............T........A..T  17564983
                                                                  \             
                                                                  |             
                                                               TGTT
14821    2296632                                               .............A...  2296648
14821    7523594                                           .......GT........A...  7523614
14821    15091420                                           .........AG....AA...  15091439
14821    15555528                    ...G.A..T...A..A.T....C.........TT.....A...  15555570
14821    3197069                                                  ........A.A...  3197056
14821    3290875                              ...A..A.G.....T.....GT...G....A...  3290842
14821    3844479                                                 .....T...A.A...  3844493
14821    14480386                             ...A..A.T..A.C......G...T.....A..T  14480419
14821    3047035                              ...A..A.T..............A......A...  3047068
14821    2595099                               ..A..A.T....C............A...A...  2595067
14821    12906733                                          ....C............A...  12906753
14821    16240938                                             ..............A...  16240955
14821    12372587                                 ..A......C............A...A...  12372558
14821    11298551                                             ..............A...  11298534
14821    11112338                                                ..T........A...  11112324
14821    5666254                                        ............CA..A...A...  5666277
14821    13280231                             ...A..A.T....C.G..............A...  13280198
14821    15726970                                       ...A............C...A...  15726947
14821    769158                                           ......A..TG...A..AA...  769137
14821    4064512                                        .........G..C.G...A.A...  4064535
14821    11580406                          ......A..A.T....C............A...A...  11580442
14821    3671548                           ..T...A..A.T....C......G...T.....A...  3671512
14821    14273432                          ..T...A..A.T.G...................A...  14273468
14821    17448481                                         ....G.............A...  17448502
14821    11095130                          ..T...A..A.G.....T.........T..G..A..A  11095094
14821    13432543                          ..T...A..G.GG...C..C.............A...  13432579
14821    3565030                           ..T...A..A.T.......C.......CCA...A...  3565066
14821    280229                                         ..............TA....A...  280252
14821    1295212                              ..A...A.T....C......G...T.....A...  1295245
14821    5222033                            ...T.A..C.T....C...............AA..T  5221998
14821    12254063                                         ..................A...  12254084
14821    2407012                            ...G....A.T...TC.......T..T.A.......  2407047
14821    1139829                              ......AAT...TC.......T........A...  1139796
14821    5165618                              ...A..A......C.....G..........A...  5165585
14821    4386511                             .......A......C................A...  4386477
14821    15863157                             ...A..A.T....C................A...  15863190
14821    1244987                              ...A..A.T............T..T.....A...  1245020
14821    17595907                                         ...............T.TA...  17595886
14821    15610210                             ...A..A.T....C....C.......A...A...  15610177
14821    17710156                             ...A..A.T.....................A...  17710189
14821    925068                                .....A.T...TC..C...G.C.....A.AC..  925100
14821    12528137                             ...A..A.......T......T......A.A..G  12528170
14821    13881352                             ......A.T....CTG......T.T.....A...  13881319
14821    2976119                               ..A..A....T.C............A..AA..T  2976151
14821    3875824                           ..T...A..A.......T.........G.....A..A  3875860
14821    14775474                            ....A..A.T.G..C.............GA.A...  14775508
14821    4906392                                           .......GT...C-.......  4906411
14821    15291036                             ...A..A.T....C................A...  15291069
14821    2734856                              ...A..A.G....CT......G........A...  2734889
14821    17705898                             ......A.T..........C.T......A.A...  17705931
14821    12822782                             ......A....T.C.............GA.A...  12822815
14821    14274575                             .....GG.T....C..........C.....A...  14274608
14821    16527526                             ...A..A.T....C....A...........A...  16527493
14821    16820762                             ...A..A.T...TC......T.........A...  16820795
14821    16823528                             ...A..A.T....C............A...A...  16823495
14821    2948575                              ...A......G..C.......T........A...  2948608
14821    3673329                              ...A....T....C.......TG.......A...  3673296
14821    3929843                              ...A..A.T....C.......G........A.TA  3929810
14821    4480432                              ...A....T.G..C.......T........A...  4480399
14821    5468386                              ...A..A......C............A...A...  5468353
14821    11727457                                           ................A...  11727476
14821    11813223                             ......A.T..T..T.........T.....A...  11813256
14821    12413421                             ...A..A.T.....G.........C.....A...  12413388
14821    4301036                              ...A..A.T...............T.....A...  4301069
14821    14191677                                         ..............A...A...  14191698
14821    1808065                              ...A..A.T..T...G.......A......A...  1808032
14821    2388619                              ......AC..C.TC..........T.....A..T  2388652
14821    4423415                            ..T..A..A.T.....A...............A..T  4423450
14821    4673890                              ......G.T....C................A...  4673857
14821    6460225                              ...A..A.T.........G.T.CAT....AA..T  6460192
14821    8534015                              ...A..A.T....C......G..AT.....A..T  8534048
14821    12017346                             ...A..A.T....CT.........T...A.A...  12017379
14821    12909439                             ......G.T....C.............G..A...  12909472
14821    12951554                             ...A..A.G...TC.....C....C.....A...  12951521
14821    14311012                             ...A..A.T...AC.........AT.....A.T.  14311045
14821    15290648                             ...A..A.T....C..C.........A...A..T  15290615
14821    15459416                             ...A..A.T..T............G...A.A..G  15459383
14821    3890108                              ...A..A.T................A....A...  3890141
14821    4379356                              ...A..A.T.....T.........T.....A.G.  4379323
14821    10163902                             ...A..A.T....C.........A.....T....  10163869
14821    12789389                             ......A.T.G.TC..........T.....AC..  12789356
14821    15586578                             ...A..A.T....C......CT....A...A...  15586545
14821    16611203                             ...A..C.T...........CT....C...A.G.  16611236
14821    996653                               ......AG.C.T.C.......TG..C....A...  996686
14821    2276783                              ...A..A.G....CT...C.G........CA...  2276750
14821    3161924                              ...A..G.T...T........T.ATA....A..T  3161891
14821    6100228                              ......ACT..T.........T..T...A.A...  6100261
14821    11558644                             ...A..A.T..T.C......G.......T.A...  11558611
14821    1155792                              ...A..A...CT.C............A...A...  1155759
14821    3469832                              ......A.T..T.C......GTGCT....AA...  3469799
14821    9541437                              ...T..G.T.......C...........A.A..A  9541404
14821    17121096                                           .............G.AA...  17121077
14821    17722059                             ...A..A.T....CTG...........G..A..T  17722092
14821    2283528                               ..A..A......C..........G.....A...  2283496
14821    15389574                              ..A..A.T................G.T..A...  15389542
14821    9333697                               .....A.T....C..........T.....A...  9333665
14821    9897808                               ..A..C......C.......T........A...  9897776
14821    17075422                             ...A..A.T....C..........T.A...A...  17075389
14821    2378526                              ...A..A.T...TC...............AA..T  2378493
14821    263798                               ...A....TC...C................A...  263765
14821    465084                                .....A.T....C..........C.....A...  465116
14821    3589740                                       ....C..............A.A...  3589716
14821    3941258                               ..A..A.G....C..........T....TA...  3941290
14821    13312430                             ...A..A.G....C..............A.A...  13312397
14821    16057799                              ..A..A.T.................A..AA...  16057767
14821    11842268                              .....A.T.......C...G.........A...  11842236
14821    12427090                              ..A..A......C.......T...G..A.A...  12427122
14821    15260999                              ..A..A....T.C.......T......A.A...  15261031
14821    14214977                                           .......T...A....-...  14214959
14821    7748120                               ..A..A.T....C.C.......T..A......A  7748152
14821    10621209                              ..A..A.T....C.......T..T....CA...  10621177
14821    12031555                              ..A..A.T..T.C................A...  12031523
14821    5749782                               ..A..A.T...AC..............A.A...  5749750
14821    6654162                                       ...T.............A...A...  6654138
14821    12342972                              ..T..A.T..G.C......C.........A...  12343004
14821    4429093                                ...C..............G.........A...  4429062
14821    14866645                             ...A..A.T...T.......G.........A...  14866678
14821    2129456                              .....CA.T....C......GT........A...  2129423
14821    11491407                             ...A..A.T...T.................A...  11491374
14821    12046461                                       ...C.G...........G..A...  12046438
14821    12925786                             ......A.T....C......G.....T.......  12925819
14821    7555500                              ...A..A.T....C.G........C...A.A...  7555467
14821    2168518                               .....A.G....A................A...  2168486
14821    17847756                              ..A..A.T....C.......T........A...  17847788
14821    8592442                               ..A..A.T..................T..A...  8592410
14821    1468936                                 ...A..................A....A...  1468906
14821    2018595                               ..A..A.T....C..........T.....A..T  2018563
14821    12138584                                  ....-...C................-...  12138610
14821    8567077                               ..A..A.T...............T.A...A...  8567045
14821    13745890                                         ..................A...  13745911
14821    3736297                             .......A.T....CTG.G...........--...  3736330
                                                                      \         
                                                                      |         
                                                                      T
14821    3048294                                  ..A......C......G.....T.....G.  3048265
14821    8258741                              ....G.G.T...T.................A..T  8258708
14821    14132201                             ...A..A.T....C............T...A...  14132168
14821    10036642                                 ..G.................T..G..A...  10036613
14821    13512650                                      ...............C.....A...  13512626
14821    14235491                                 ..A......C......T.....A...A...  14235520
14821    11645266                               ....A.T.G..CT...............A...  11645297
14821    208648                                        .....TGC.......T...AAA...  208672
14821    3729423                              ...C..A.T...TC................A...  3729390
14821    12245938                                 ..A..............G............  12245967
14821    14178728                             ...A..A.G..............A.GA...A...  14178761
14821    16321194                                 ..A.....TC........G...A...A..A  16321223
14821    5245857                         ........A..A.T....C.C............A.A...  5245817
                                               \                                
                                               |                                
                                              TG
14821    11297409                                 ....T.A.T.................A...  11297438
14821    16258361                                       ...C..C............A-...  16258383
14821    5108816                                  ..A.....TC...........CA...A.GT  5108845
14821    7264110                              ...A..A.T.......C.............A...  7264143
14821    11161897                             ...A..A.T....C...........G....A...  11161930
14821    13566494                             ...A..A.T..G.C....................  13566527
14821    12955197                                         ................A.A...  12955176
14821    3909197                              ...A..A.T....C................A...  3909164
14821    4403445                                      ..C..............AA...A...  4403420
14821    17487022                             ...A..A.T....C...............AA...  17487055
14821    14394369                                   ..T....CT...............A...  14394396
14821    12005233                                 ..A...C..C................A..A  12005262
14821    4346776                                         .......G...........A...  4346754
14821    11388284                             ...A..G.T.C..C...............AA..T  11388251
14821    17236964                                             ..................  17236981
14821    4504158                                          .......GGT...A....A..A  4504179
14821    1771711                                         ..A................A...  1771689
14821    2292311                                     ......C............A.......  2292337
14821    3488762                                     ..C.............A......A...  3488736
14821    11199329                             ...A..A.T....C................A...  11199362
14821    13970631                             ...A..A.T...T............GC...A...  13970664
14821    3184990                                       ....C.......T....A...A...  3185014
14821    13945702                                      .....................A...  13945678
14821    2889797                                      ..C...................A..G  2889772
14821    3489387                                          ....A..G..........A...  3489408
14821    11655468                                    ...C..A....A..TC....T......  11655442
14821    37851                                         .....................A...  37827
14821    1285218                                       .....T.........T...A.A...  1285242
14821    11932567                                       ...C..A.............A...  11932590
14821    15584050                                      ...T.................A...  15584026
14821    16683267                                      ................G....A...  16683291
14821    136431                                        ....C...............AA...  136407
14821    14998450                                      ....C...........AA...A...  14998426
14821    12450693                                        .....C.............A...  12450715
14821    783659                                        ....C..C............AA...  783683
14821    12421500                                      ....C...C............A...  12421524
14821    13896384                                        ....C...........G..A...  13896362
14821    15058856                                      ..............A....A.A...  15058832
14821    15125878                                      .....................A...  15125854
14821    15188896                                             ...G..........A...  15188913
14821    1694105                                       ..T.......C........T.A.G.  1694129
14821    3008385                                      ........C............A....  3008360
14821    6772843                                       ....C................A...  6772819
14821    9747416                                       ....C.......T..T..GT.A...  9747392
14821    10972517                                      .....................A...  10972493
14821    11180129                                      .........A.....C.A...A..G  11180153
14821    11634561                                      ...T.................A..T  11634537
14821    13214051                                      ...........G.......A.A...  13214027
14821    14257056                                        .....C.............A...  14257078
14821    16663674                                      ..T..........CA......A...  16663698
14821    5582068                                       ....C..........T...A.A...  5582092
14821    10709890                                      ...T.........T...A.A.A...  10709866
14821    11908802                                      ....C........TA......A...  11908826
14821    14746549                                      .....T......T........A...  14746573
14821    15224100                                      ....C..........C..T..A...  15224076
14821    15500782                                      ....C....C.....T.....A...  15500758
14821    17396993                                      ....C......T.....A...A..G  17396969
14821    722801                                        ....C....G.T.....A...A...  722777
14821    11468375                                      ....C..........G.T...A...  11468399
14821    11554714                                      ....C................A...  11554690
14821    12400363                                         ....A..C.T......A.A...  12400384
14821    12547158                                      .....T.....GT........A...  12547182
14821    14436010                                 ..A..T...C................A...  14436039
14821    15326885                                      ....C..A...........T.A.C.  15326861
14821    17117899                                      ....C................A...  17117875
14821    8080082                                       ..A.......C......A...A...  8080106
14821    11397179                                      ....C................A...  11397155
14821    13225011                                       ...........T........A...  13225034
14821    619493                                          ..C.........A.....A....  619471
14821    14030341                                           ................A...  14030360
14821    328555                                       ..C................T..A...  328530
14821    1949531                                        ......C.C..T........A...  1949508
14821    2347816                                       ....C................A...  2347840
14821    3855892                                        ...........A...G....A...  3855869
14821    5188061                                        ...C.......T........A...  5188038
14821    1138552                                        ..A........AGA......A...  1138529
14821    11820590                                       ...........A.A....A.A...  11820567
14821    2342530                                        ................TT..A...  2342553
14821    2945705                                        ...C.T..............A.T.  2945682
14821    11107951                                       ...C................A...  11107974
14821    11858685                                  ...A....C................C...  11858657
14821    13957601                                       ..T.................A...  13957578
14821    17189455                                       ......C...........A.A...  17189432
14821    1523385                                        ...C...............AA...  1523408
14821    6926407                                         ..C.......T..T.....A...  6926429
14821    11873158                                       ...C..........C...A.A..T  11873181
14821    13119628                          ..T...A..A.T...T........T..T.....A...  13119664
14821    14194237                                         ......A...........A...  14194258
14821    16379805                                       ...C....C..T........A.G.  16379828
14821    17776301                          ..T...A..A.T..AA...........T...AAA...  17776337
14821    207128                                        ....C.G..........A...A...  207152
14821    413232                                       ..C..C.G...........G..AG..  413257
14821    3145111                                  ..A...C..C..C.............A...  3145082
14821    4397744                                           ............-..AA...A  4397763
14821    706338                                        ....C...........A....A...  706314
14821    4677909                                         ....C.....T..G.A.CT....  4677887
14821    9682202                              ...A..A.T...A.T...A.......T.A.A...  9682235
14821    11030474                                       ...C.......T.TT..G..A...  11030451
14821    11573715                                       ....AT.......TG.....A...  11573738
14821    12166279                          ..T...A..A.T...TC....C.....T.....A..T  12166243
14821    14298695                                              .......T...A.A...  14298711
14821    4959287                              ...A....T.....TG..........AG..A...  4959254
14821    13429213                                           ...........C..A.A...  13429232
14821    3625613                       ......T...A..A.T..T.A....................  3625571
                                           \                                 \  
                                           |                                 |  
                                           A                                 A
14821    2669516                                       ...........G.........A...  2669540
14821    3509754                                        .................G..A...  3509731
14821    12598856                                        ..C................A...  12598834
14821    11400209                                        .....A...T.......T.A...  11400231
14821    11980178                                        .....C.............A...  11980200
14821    12268898                                        ..C..........T.....A...  12268920
14821    15576491                                        ...T...A...........A...  15576469
14821    15229525                             ......A.T....C..........T.....A..A  15229561
                                                         \                      
                                                         |                      
                                                       TAA
14821    17275781                                         ..................AG..  17275760
14821    3319971                                         ...T...............A...  3319949
14821    3669786                                       ......G.............AA..A  3669810
14821    11422702                                        ..C..A............AA...  11422724
14821    15294254                                        ..C........T.....A.A...  15294276
14821    3245858                                         ..C............A...A...  3245880
14821    4439069                                         ...T.............A.A...  4439047
14821    5403717                                         ..C.........AT....CA...  5403695
14821    11848899                                        ..C................A...  11848877
14821    10366733                                      ..............C..A...A...  10366757
14821    11381957                                        ...........G..A....A..T  11381935
14821    15240509                                        ...G..............AA...  15240531
14821    13501949                                        .....C..AT....CA...C.TT  13501927
14821    14199912                                          .................AG..  14199892
14821    15375370                                         ..................A...  15375349
14821    3183653                                        ...C..........T.....A...  3183676
14821    3364669                                          ..A....G........A.A...  3364690
14821    6249466                                          ...........A......A...  6249445
14821    16459515                                         ............G...A.A...  16459494
14821    4064913                                  ..A............-....T.....A.GT  4064941
14821    3958189                                            ......T.........A...  3958208
14821    13462375                                        ...A....GT...G.....A...  13462397
14821    13682813                                         ..................A...  13682834
14821    17219230                                         ..................A...  17219209
14821    17777280                                       ....................A...  17777303
14821    1754042                                          ..................A...  1754063
14821    3835403                                            ...C......T..C..C...  3835384
14821    4285274                                          .................ATG..  4285295
14821    8857739                                        ...C..............A.AC.T  8857762
14821    11715174                                       ...........T..T...A.A...  11715197
14821    12991313                                        ..C......GT........A.C.  12991335
14821    14045425                                         ..T...G...........A...  14045446
14821    14122961                             ......A.TC...C..........C.....A...  14122928
14821    14769246                                      ..................T.AA...  14769222
14821    17773935                                       ....T.........G.A..AAC..  17773958
14821    1055579                                        ..............G..GT.A...  1055556
14821    4012455                                          .........T......T.A...  4012434
14821    7328693                                          ..A...........A...A.G.  7328714
14821    11993147                                           ..........T.C...A..T  11993166
14821    13234643                             ...A..A.T...............G...A.A...  13234676
14821    14075298                                       ....................A...  14075275
14821    14868702                                       ..T...........G.C..TA...  14868679
14821    2362447                                         ....C..GG.G........A..G  2362425
14821    1816776                                          ........G..A......A...  1816797
14821    5179947                                          ......AC.........AA...  5179968
14821    7707147                                       ....C.......T.......AA...  7707123
14821    11901586                                       .............A....A.A...  11901609
14821    14963057                                       ...............A....A..A  14963080
14821    13824477                                          ........T........A...  13824457
14821    17814002                                            ...............A...  17814020
14821    3943672                                        ....................A...  3943695
14821    15249780                                        ...................A...  15249758
14821    13556365                                      ....C........TA......A...  13556341
14821    16796216                                           ................A...  16796197
14821    17152215                                         ..T...............A...  17152194
14821    1410771                              ......A.T....C..............A.....  1410804
14821    2565288                                      ....T.................C...  2565313
14821    8390056                                         ......C.....C..AT..A..T  8390034
14821    12916023                                          .................A.T.  12916043
14821    15186223                                          .................A...  15186243
14821    3798797                                           ......G..........C...  3798817
14821    13274416                                        .................A.A...  13274394
14821    13345498                                       .....G...........G..A...  13345521
14821    14296270                                        .............G.A...A...  14296292
14821    2424657                                                ...G............  2424642
14821    7669596                                  ......A...........T.....T.A...  7669564
                                                           \                    
                                                           |                    
                                                         CCT
14821    4775308                                           ..G..............A..G  4775328
14821    5976639                                         ...............A...A.TT  5976661
14821    7724786                                           ............A..A.A...  7724766
14821    12025294                                           ................A..T  12025313
14821    16790061                                           ................A..T  16790080
14821    16886341                                        ...................A...  16886363
14821    1490132                              ....C.A.T............T.....G..A...  1490165
14821    3301587                                        ....G........AGGA...A..T  3301564
14821    1129392                                        ...C................A.C.  1129415
14821    11866392                                         .......G..........A..T  11866371
14821    533965                                          .............GA....A...  533943
14821    6481013                                           ......A.TCA....A.A...  6480993
14821    7883882                                           .................A...  7883862
14821    8676952                                       ............A..G.A..A....  8676928
14821    12500864                                      ...T..C.....T......A.A...  12500840
14821    14214233                                          ...........C...A.A...  14214253
14821    2310267                                           ..............G..A...  2310287
14821    2298339                                       ....AA.........T.....A...  2298363
14821    5499176                                           ......GG....A...AAC..  5499156
14821    5853609                                            ...........A..A.A...  5853590
14821    8819515                                         ...T..C.A..........A...  8819493
14821    10630915                                      ..T........CT....A...C...  10630939
14821    10714324                                          .......G..A....A.A...  10714344
14821    11735837                                        ............AG.A...A...  11735815
14821    10723338                                          ...C..G.G...G..A.A...  10723358
14821    7280774                                            ..............A.A..T  7280793
14821    12552317                             ...A..A.T..A............G.....A...  12552284
14821    13530487                                         ......................  13530466
14821    6469174                                  ..C..C.G..................A...  6469203
14821    13099714                        ...G....C.....T...-....A.....T.....A...  13099676
                                                    \                           
                                                    |                           
                                                    A
14821    772852                                             ............A.A.AG..  772833
14821    3603285                                             .....CT........A...  3603267
14821    12501753                                           .........A......A...  12501772
14821    3828603                                            ............A...A...  3828584
14821    3919305                                            ................A...  3919286
14821    11762376                                           ...............AA...  11762357
14821    11982788                                   .......A................A...  11982816
                                                          \                     
                                                          |                     
                                                          T
14821    12096171                                           .....G..........A..T  12096152
14821    12665607                                           ......G.......A.A...  12665626
14821    12961040                                         ....C.............A...  12961019
14821    13486130                                        ...................A...  13486108
14821    16341734                                      ...T...........C...A.A...  16341758
14821    6002913                                            ...............TA...  6002932
14821    3573661                                            .......T........A...  3573642
14821    3950984                                          ..................A...  3950963
14821    4251769                                            ...........A....A...  4251788
14821    12987336                             ...A..A.T..T.C..............A.A...  12987303
14821    14119216                                           .....A......T...A...  14119235
14821    16202981                                      ....C...........G....A...  16202957
14821    17153740                                         ...........A..........  17153719
14821    11714877                                 ..C..C.G.......G......A...A...  11714848
14821    15212203                                      .....................A...  15212229
                                                            \                   
                                                            |                   
                                                           TG
14821    2383910                                          ................A.A...  2383889
14821    2887888                                            ........TTG..G..A...  2887907
14821    3465535                                        ....T...C.C....A....A...  3465558
14821    6783382                                            ................A...  6783363
14821    7015984                           ..T.....GG.T...........T..AT........T  7016020
14821    11424923                                         .............CC..AA.G.  11424944
14821    14112050                                      ...T.T.....T.........A...  14112074
14821    14216147                                           ......G.........A...  14216128
14821    15064728                                         ...G.......A......A..T  15064749
14821    16035814                                           .......T.AC.....A..T  16035833
14821    16380506                                          ...........G.....A...  16380526
14821    16716547                                         .........T............  16716526
14821    17012036                                         ..T...........C...A...  17012015
14821    17377528                                      ...............C.....A...  17377504
14821    17809860                                           ..........T.....A...  17809841
14821    17910756                                           .....C.T..C.C..AA...  17910737
14821    15324592                                          ............GA...A...  15324572
14821    326739                                           ....C..........CA.A...  326718
14821    3092695                                          ..................A...  3092674
14821    1044938                                            ..C.............A..G  1044957
14821    7013813                                       ....C....G...........A...  7013789
14821    7115259                              ...A..A.T..T..................A..A  7115292
14821    7361322                                            ................A...  7361303
14821    10152052                                           ................A...  10152071
14821    11296257                                      ....-......G.....A..AA...  11296280
14821    12023976                                        .......G...........A...  12023954
14821    13769283                                           .....C..............  13769264
14821    14061272                                        ..............GA...A...  14061294
14821    14812272                                           .....C.T..T...A.A...  14812291
14821    15030807                                       ..T...............A.A.G.  15030830
14821    17287461                                           .......T.......CA.T.  17287442
14821    17389208                                           ................A.C.  17389189
14821    75604                                              .............G..A...  75585
14821    4924819                                          ............G....AA...  4924840
14821    7021554                                          ...........C....A.A...  7021575
14821    8093820                                          ..........T...A.T.A...  8093799
14821    12655927                                      ....C................A...  12655903
14821    17148641                                        ...A...............A...  17148619
14821    17648110                                          .......CT............  17648090
14821    11380586                                         ............C.....AG..  11380565
14821    1680693                                  .....CAG..................A...  1680664
14821    4444853                                          ...............G..A...  4444832
14821    13096175                                  ....C.T..................A...  13096203
14821    1318903                                        ....................A...  1318880
14821    14838456                                         ..................A...  14838477
14821    15538610                                          ................AA...  15538630
14821    1651270                                       ....-................A...  1651293
14821    1675605                                        ......G.............A...  1675628
14821    3619484                                             ...............A...  3619466
14821    7182567                                             ...............A...  7182549
14821    10654293                                         ..................A...  10654272
14821    13606037                                         ..................A..T  13606058
14821    14025571                                       ..T.................A...  14025594
14821    17524333                                            ........A......A...  17524351
14821    8616134                                              ..............A...  8616151
14821    3748159                                          ..................A...  3748180
14821    4481213                                          ..T...............A...  4481234
14821    15905                                            .........T........A..T  15926
14821    2219124                                         ....C.....A.A.G...CAG..  2219102
14821    4496238                                             ........A......A...  4496220
14821    4917245                                        ..............CAC...AC..  4917222
14821    5157785                                             .....T.........A...  5157803
14821    10633719                                       .............A..A...A...  10633696
14821    12941273                                             ......T.......A...  12941256
14821    13876303                                      ..T..................A...  13876279
14821    14215825                                               ............A...  14215810
14821    12217719                                         ................-.....  12217699
14821    323327                                            ...........T.....A...  323307
14821    1715429                                      ..C..C................A...  1715404
14821    2257633                                             .........T.....A...  2257651
14821    6649884                                  .....T...--.............A.AG.T  6649857
14821    10336220                                       ..............G...A.A...  10336243
14821    10919142                                           ................A..A  10919123
14821    1711703                                          ..................A...  1711724
14821    5577382                                          ..................A...  5577403
14821    717538                                            .....C...........A.C.  717518
14821    11563314                                     .....C.G..............A...  11563289
14821    11603909                                         ..............T...A...  11603930
14821    12123457                                           ......GT..G.....A...  12123438
14821    13640223                                       ...C..............A.A...  13640246
14821    15073682                                         .............CAG..A...  15073703
14821    17633474                                       ...C............A.......  17633451
14821    2970660                                          ....C......T......A.C.  2970639
14821    424232                                                .............A...  424248
14821    841321                                             ..........G...A.A..G  841302
14821    3459401                                        ...........T...AA...A...  3459424
14821    4006507                                          ............G.....A.G.  4006486
14821    7984019                                           ..C.....A.A......A...  7983999
14821    10963820                                            ........T....A.A...  10963802
14821    11784735                                          ..............T.AA...  11784755
14821    13410368                             ...A..A.T....C................AG..  13410401
14821    15530372                                         ....G.........C...A...  15530351
14821    11548783                                         ..............A...A...  11548762
14821    2464235                                         ...................A...  2464213
14821    15380181                                             ..................  15380164
14821    5169213                                      ............G..A......A...  5169240
                                                           \                    
                                                           |                    
                                                          CT
14821    12353344                                      ....C.............G..A.G.  12353320
14821    13165848                                           ..........T.....A...  13165829
14821    4397561                                          ..................A...  4397582
14821    7439913                                             ......TGA..........  7439931
14821    12043081                                           ................A...  12043100
14821    13840488                                          ..........A......A..T  13840508
14821    15318632                                          ...C...........A.C...  15318612
14821    3324538                                            .........AG.....A...  3324519
14821    8423116                                           .....A...........A...  8423096
14821    15072225                                        ..............A.G..A...  15072203
14821    963730                            ..T......A.T.....G-..............A...  963694
                                                        \                       
                                                        |                       
                                                        G
14821    66157                                                ......T.......A...  66140
14821    1672773                                            ...........G....A...  1672792
14821    2954979                                         ......C.....A..AT..A..T  2955001
14821    3904285                                              ...........G..A...  3904268
14821    6435604                                           .............TG.AA..T  6435624
14821    6511278                                         ...T............G..A...  6511300
14821    8177006                                            ..........T.....A..A  8176987
14821    12024542                                          ..C....G.........A...  12024522
14821    12140743                                           ................A..T  12140762
14821    12610980                                             .........C....A...  12610963
14821    12603507                                         ..................A...  12603528
14821    1826269                                            ...............AA...  1826288
14821    5334172                                            .............CA.A...  5334191
14821    9264719                                            ................A...  9264738
14821    10660178                                             .....T.T......A...  10660195
14821    12316207                                       .....C.............AA...  12316184
14821    14285570                                           .......G..T.A...A...  14285551
14821    15462219                                        ...........CC......AC..  15462241
14821    16300283                                             ...A....T..G..A...  16300266
14821    11374442                                             .............TA..T  11374425
14821    13138527                                          .................A...  13138547
14821    15175771                                       ................A...A...  15175748
14821    7904273                                            ..............A.A...  7904254
14821    15504985                                         ................A.AG..  15504964
14821    2390640                                               .............A...  2390624
14821    5566205                                             ..............A....  5566187
14821    7952581                                        ..................A.A...  7952604
14821    14174544                                        ...................A...  14174566
14821    16766715                                         ............G...TAA...  16766694
14821    8113781                                            ..............A.A...  8113800
14821    1728249                                            .......G......AT...A  1728268
14821    14197959                                 ....T.C...................A...  14197930
14821    13715792                                 .....CAG..................A...  13715763
14821    1703515                              ...A..A.T....C...C............A..T  1703548
14821    10511497                                         ..................A...  10511476
14821    226587                                            ......CG.........A...  226607
14821    3983923                                               ...........A.A...  3983939
14821    4849279                                             ...............A...  4849297
14821    6140327                                          ..............A.A.A...  6140348
14821    7813805                                        ..T.........T.......A...  7813782
14821    15101143                                            .....T........AA...  15101161
14821    11977914                                 ....A....C................A...  11977943
14821    12521977                                            .........T.A.A.A..A  12521959
14821    838557                                          ...................A.G.  838535
14821    2275887                                               .............CT..  2275903
14821    2815342                                               .......G..T..A...  2815358
14821    3699056                                          .......GG.......A.A...  3699077
14821    3795798                                             ....C...C.CA..AA...  3795816
14821    5244171                                  ..A..T...C................A...  5244200
14821    6628062                                          ..................A...  6628041
14821    11605561                                         .................AA...  11605582
14821    16813342                                        ..............A.G..A...  16813364
14821    17202627                                          .............A...A...  17202647
14821    3446153                                       ..T..................A...  3446129
14821    15463803                                           ................A...  15463822
14821    4488789                                              ...C..............  4488806
14821    13598353                                             ..............A...  13598370
14821    15695976                                         ......G...........A...  15695997
14821    17068145                                            ......A........A...  17068127
14821    17454624                                             .......A......A...  17454607
14821    3958556                                          ....C.............A..T  3958535
14821    5352952                                             ...........T.A.A...  5352934
14821    17868957                                             ...A.G........A...  17868940
14821    7235134                                       ....CT........A.....T....  7235110
14821    5323812                                             .....GA.....T..A...  5323794
14821    10625493                                            .............T.A...  10625511
14821    11103705                                        ..............G....A..T  11103683
14821    12009450                                        ...T...............A...  12009428
14821    15444837                                          .......G.......A.A...  15444857
14821    17348140                                          ...C............AA...  17348160
14821    3806380                                           ...G....T.A......A...  3806400
14821    5422911                                              ............A.A...  5422894
14821    11280690                                        ...................A..T  11280712
14821    11383660                                          .....G.T..A......A...  11383680
14821    13009813                                              ...........A.A...  13009797
14821    16967545                                             ..........T.A.A...  16967562
14821    2301011                                          ..................A...  2300990
14821    12393483                                         ..................A...  12393462
14821    3648424                                          .................AA...  3648445
14821    1788358                                          ..................A...  1788379
14821    9697071                                          ..................A...  9697092
14821    12772681                                         ........T.........A...  12772702
14821    12978192                                         ........C.........A...  12978213
14821    13184024                                         ............G.....A...  13184003
14821    15154047                                           ................A...  15154028
14821    1804796                                        ...C................A...  1804819
14821    10405493                                         ...........C......A...  10405514
14821    898757                               ......A.T...AC.........T.--...A...  898726
14821    1167818                                               ..........G..A...  1167802
14821    5672024                                            ....................  5672043
14821    16009952                                              .......T....A....  16009968
14821    1697292                                      ..................T..AA...  1697319
                                                           \                    
                                                           |                    
                                                          CT
14821    3801507                                          .........T........A...  3801486
14821    3833228                                          ..T...............A...  3833207
14821    4784676                                          ..................A...  4784655
14821    13787965                                         ..............A...A...  13787986
14821    15093155                                         ..................A..T  15093134
14821    17881343                                         ....C....T........A...  17881364
14821    2805793                                           .................A...  2805773
14821    12981609                                          .................A..T  12981589
14821    14154793                                         .............C....A...  14154772
14821    17395840                                    ......................AA..T  17395869
                                                            \                   
                                                            |                   
                                                          ACC
14821    264866                                           ..................A..T  264887
14821    4052458                                          .........T........A...  4052479
14821    5813975                                                 .....T.....A...  5813989
14821    7041019                                          .....C........A...A...  7041040
14821    7260581                                               .............A...  7260565
14821    10430591                                         ..............A..AA...  10430612
14821    11652912                                 .....CAG..................A..T  11652883
14821    12394691                                    ......-................A.G.  12394716
14821    15419195                                         ..................A..T  15419216
14821    12379113                                         ...........A.....TT...  12379134
14821    12410623                                       .....--...........A.A..T  12410602
14821    15871434                                           ................A...  15871453
14821    12966173                                         ...C..............A...  12966152
14821    133854                                        .....................A..T  133878
14821    5600618                                          ...........A..A.A.A...  5600639
14821    6479498                                              .....T.A.....TA...  6479481
14821    6891907                                          ..T............T..A...  6891928
14821    7317973                                          ...........A..A...-...  7317993
14821    15484670                                         ..................A...  15484691
14821    13738497                                          ......G......AT..A...  13738477
14821    17379186                                          .................-...  17379167
14821    2699605                                            .......T..G.........  2699624
14821    11530721                                              .............A...  11530705
14821    13430123                                           ...............AA...  13430104
14821    13734574                                                .........CAA...  13734588
14821    13281945                                         ..................A...  13281966
14821    13442027                                         ..................A...  13442048
14821    13897660                                         ..................A...  13897639
14821    4343465                                          ..................A...  4343444
14821    8491558                                          ..................A...  8491579
14821    11109609                                         ..................A...  11109588
14821    16789644                                         ..................A...  16789665
14821    11321307                                         ..................A...  11321286
14821    1753657                                          ..................A...  1753678
14821    2172616                                          ..................A...  2172595
14821    2298021                                          ..................A...  2298000
14821    15403184                                         ............G.....A...  15403205
14821    16658223                                  ....T.T...............G..A...  16658195
14821    16844653                                         ..................A...  16844674
14821    2238598                                           .................A...  2238578
14821    17823241                                          .................A...  17823221
14821    160604                                           .........T............  160583
14821    817538                                           ..................A...  817559
14821    6579774                                             ...............-...  6579757
14821    7359960                                          ................A.A...  7359939
14821    8123270                                          ..................A...  8123291
14821    8572217                                          ..................A...  8572196
14821    12933780                                         ................-.....  12933800
14821    14222219                                         ..................A...  14222240
14821    14230700                                         ..................A...  14230679
14821    14687570                                 .....CAG..................A...  14687599
14821    15268329                                         ..................A...  15268350
14821    15272516                                         ..................A...  15272495
14821    15351735                                         ..................A...  15351756
14821    16659945                                         ..................A...  16659966
14821    16743221                                         ..................A...  16743242
14821    17691421                                         ..................A...  17691400
14821    325205                                              ......T.T......A...  325187
14821    670989                                           ................A.A...  671010
14821    2391818                                           .................A...  2391798
14821    3445606                                           .............A...A...  3445586
14821    13194535                                          .................A..T  13194515
14821    13516226                                          ..............C..A...  13516206
14821    5433135                                  .....CAG.....C...........AA...  5433164
14821    253552                                           ..................A...  253531
14821    2213044                                          .................AA...  2213023
14821    2968482                                          ......................  2968461
14821    3393241                                           ...........G...A.A...  3393221
14821    5211664                                          ..T........T......A...  5211685
14821    5380872                                             ......T.A....A.A...  5380890
14821    13225540                                         ............G.....A...  13225519
14821    13748147                                         ..................A...  13748168
14821    17243014                             ...A..A.T....C............A...A...  17243049
                                                                  \             
                                                                  |             
                                                                 TT
14821    1762528                                           .....C...........A...  1762548
14821    2777869                                       ....C..C...........A.A...  2777893
14821    3514020                                           .................A...  3514040
14821    4495776                                           ...........T.....A...  4495756
14821    17212442                                          ................CA...  17212422
14821    2298963                                          .................AA...  2298984
14821    2330672                                       ....C.......T........A...  2330696
14821    2532874                                          ......................  2532895
14821    3020694                                          .............G....T...  3020673
14821    3831486                                          ................A.A...  3831507
14821    4500798                                  .....CAG..................A...  4500769
14821    10677874                                         ...T..............A...  10677895
14821    11666577                                         ..................A..A  11666598
14821    13114381                                         ..T...............A...  13114402
14821    17055359                                         ...G..............A...  17055380
14821    365402                                ..T...C..G..-................A...  365371
14821    3593404                                           .................A.GG  3593424
14821    3942051                                           .............C...A...  3942031
14821    8514713                                           .................A...  8514733
14821    9230271                                           .................A...  9230251
14821    15631301                                          ...............A.A...  15631321
14821    17041982                                             ............-.....  17041998
14821    8318408                                          ................-A....  8318388
14821    14843191                                                ...........A...  14843177
14821    299802                                             ................AC..  299783
14821    1764810                                          ..............AT..A...  1764831
14821    2870762                                          ..................A...  2870783
14821    3144274                                        ..................A.A..T  3144251
14821    3878620                                          ..................A...  3878641
14821    4073030                                             .....C.T.......A...  4073048
14821    4465420                                          ............C.....A...  4465441
14821    7911085                                          ..................A...  7911064
14821    7946964                                          .............A....A...  7946985
14821    17271094                                         ..................A..G  17271073
14821    17397957                                         ..................A...  17397978
14821    17472809                                           ................A...  17472790
14821    3683878                                           .................A...  3683898
14821    9983848                                          ............T.....A...  9983869
14821    12430005                                          ...........G...AAA...  12430025
14821    13180193                                          .................A...  13180173
14821    15426511                                             ............A.A...  15426528
14821    17235411                                          ...........C.....A...  17235431
14821    1131069                                  ..C..C.G...........A......A...  1131098
14821    8002229                                          ..................A...  8002250
14821    8015250                                          ...........T......A...  8015271
14821    8843832                                          .............A..A.A...  8843811
14821    10247747                                         ...............G.AA..T  10247726
14821    12195824                                           .............G..A...  12195805
14821    15717647                                 .....CAG...........A......A...  15717618
14821    16821375                                         ..................A.G.  16821354
14821    975632                                          ..C................A.GT  975654
14821    4319053                                           ...........GA.G..A...  4319073
14821    4790409                                                ............A...  4790424
14821    5295434                                          ..G..G............A...  5295455
14821    5466759                                           ...............A.A...  5466739
14821    10617347                                           ...............AA..T  10617366
14821    10762990                                 ...C..G..-................A.G.  10763018
14821    11468036                                     ..A..................AC...  11468011
14821    15446363                                                 ..T.......A...  15446376
14821    15595161                                          ......C......A...A...  15595181
14821    8637724                                           ...G.............A...  8637744
14821    9554006                                          .......-....T.........  9554026
14821    12945223                                         ...T.............AA.C.  12945244
14821    13127481                                         ..T......T..G.....A..G  13127457
                                                                              \ 
                                                                              | 
                                                                            CTG
14821    2563858                                          .................CA...  2563879
14821    2607778                                          ...........A......A...  2607757
14821    3485333                                          ................A.A..T  3485354
14821    4011082                                          ..............A...A...  4011061
14821    6350455                                               .......T....AA..G  6350471
14821    7522212                                  .....CAG................-.....  7522184
14821    7641142                                             ........ATA....A...  7641160
14821    10885558                                           .......TTT...CA.A...  10885577
14821    11519826                                            ......TG......AA...  11519808
14821    12075056                                             .....A........A.C.  12075039
14821    16717264                                         ..................A...  16717285
14821    13264102                                         ...............G..A...  13264081
14821    7712855                               ..T......AG.........A........A...  7712823
14821    3907441                                          ..................A...  3907420
14821    12949547                                         ..................A...  12949526
14821    14215188                                           ................A...  14215169
14821    16807738                                         .......-..........A...  16807718
14821    11847493                                         ...T...G..........A...  11847514
14821    13109474                                         ............G.....A...  13109495
14821    13471501                                         ..................A...  13471480
14821    17053585                                         .............G..A.A...  17053564
14821    17146311                                        ..................TA...  17146333
14821    5310687                                          ..................A...  5310666
14821    11587200                                                ..T.......AA...  11587214
14821    11626288                                          ............G....A...  11626308
14821    11819272                                         ..................A...  11819293
14821    1689256                                          ..................A...  1689235
14821    2458570                                          .............-....A...  2458550
14821    4509043                                          .......G..........A...  4509064
14821    7600356                                            ................A...  7600375
14821    11445595                                        ........G..........A...  11445573
14821    17134332                                         ...............G.AA...  17134353
14821    2222240                                          ..............A.A.A...  2222219
14821    2228937                                           ..T...........-..A..T  2228956
14821    4399561                                          ................A.A...  4399582
14821    4513797                                            .....G..........A...  4513816
14821    5531205                                          .......G...A......-...  5531185
14821    10994525                                  ....C.T.............CA...A...  10994553
14821    12180736                                         ..................A.C.  12180757
14821    14064087                                         .........G........A...  14064108
14821    17248977                                          .................-...  17248996
14821    310570                                           ..............A...A...  310591
14821    326499                                            .....CG..........A...  326519
14821    3364331                                           ........T........A...  3364311
14821    3508282                                          ..T...............A...  3508303
14821    12369163                                         ..T...............A...  12369184
14821    12905548                                         ..................A...  12905569
14821    13576158                                          ........T........A...  13576178
14821    14127228                                          ........A........A...  14127248
14821    15379474                                               ............A..T  15379459
14821    16890963                                         .........A.A....A.A...  16890984
14821    220084                                           ........G.........A...  220105
14821    2474421                           ..T...A..G.T....C.CC........CA...A...  2474385
14821    2927888                                          ..................A...  2927909
14821    3116884                                          .........A......A.A...  3116905
14821    4414419                                  .....CAG........C.........A...  4414390
14821    4417522                                          .........T.......CA...  4417501
14821    5223823                                          ..T....G..........A...  5223844
14821    6531883                                          ...........T..A...A...  6531862
14821    11624537                                         .......G.A.....G..A...  11624558
14821    11647578                                 .....TAA............C...A.AGC.  11647549
14821    12029446                                         ..................A...  12029467
14821    13206859                                         ................A.A...  13206838
14821    13963968                                         ..................AC..  13963989
14821    16421622                                         .................A.C.T  16421601
14821    16446628                                           ............A...A...  16446647
14821    76936                                             ..........TG.....-...  76917
14821    3204851                           ....-....G.TT...C...............AA...  3204816
14821    3323337                                          ..............A...A...  3323316
14821    3575839                                          ..................A...  3575860
14821    3616330                                          .........T........A..T  3616308
                                                                  \             
                                                                  |             
                                                                  T
14821    4122703                                           ......G..........A..T  4122683
14821    6677426                                           ...............A.-...  6677407
14821    11999640                                          .................A.G.  11999620
14821    15044953                                            ...............A...  15044935
14821    257103                                               ......C.......A...  257086
14821    315239                                           .............-...A-...  315258
14821    2691558                                            .....C.T........A...  2691577
14821    4866434                                              .........A....A...  4866417
14821    14863520                                     ...............A......A...  14863495
14821    16566559                                         ..T..G........A...-...  16566579
14821    17594832                                         ..G...............A...  17594811
14821    314198                                           .........T..G...A.A...  314177
14821    4243755                                          .......G....G....AA...  4243734
14821    4469580                                          ................T.A..G  4469601
14821    8486790                                         ...T...............A...  8486812
14821    11210846                                         ..T......A........A...  11210825
14821    13142737                                          .......G..A.....AA...  13142757
14821    17434929                                         .......G.....G....A.C.  17434908
14821    5217245                                            ..........C.....A...  5217226
14821    11677586                                        ...T............GA.A...  11677564
14821    13134267                                     ..C..C................A...  13134242
14821    14784205                                          ......C.T....A...A...  14784225
14821    16309424                                           ...............AA.G.  16309405
14821    1164565                                          ........G.....C...A...  1164586
14821    4918698                                            .......T........A...  4918717
14821    10948987                                         .........T........A...  10949008
14821    15219577                                           .......A........A...  15219596
14821    2395248                                          ........G.......A.A...  2395269
14821    3555805                                             ...C.G.....A...A...  3555823
14821    5151602                                          ..................A...  5151581
14821    6865656                                           ..........T...CA.A...  6865636
14821    7826767                                               ...........A.A...  7826783
14821    11208059                                         ..............A...A...  11208037
                                                                  \             
                                                                  |             
                                                                  T
14821    13548238                                                   .......AA...  13548227
14821    4426751                                          ......G...........A...  4426772
14821    5419363                                        ...........A.C......AT.A  5419340
14821    5868384                                          ..T.....-..A.....AA...  5868404
14821    7222732                                  .....CAA..T.......T.......A..T  7222703
14821    8144136                                                   ...T.....A..T  8144124
14821    9771671                                          .........TT.....A.A...  9771692
14821    14193149                                                ..T...G....A...  14193163
14821    14815817                                           ................A...  14815836
14821    17205875                                         ..T...G...........A...  17205854
14821    2453516                              ...A....A.....................A...  2453549
14821    11842673                                      ....A............A...A...  11842697
14821    5166056                                           .................A...  5166036
14821    16903634                                         ..............T...A...  16903655
14821    3751097                                          ....A.............A...  3751118
14821    17112460                             ...A..A.....................A.A...  17112493
14821    12587527                                         ..................A...  12587506
14821    13839358                                         ..................A...  13839337
14821    588106                                            .................A...  588086
14821    3965254                                           .................A...  3965234
14821    12210071                                         ..T......T........A...  12210050
14821    13786726                                  ....C.T........G.........A...  13786754
14821    16310844                                         ..................AT.T  16310865
14821    5248072                                          .................AA..T  5248093
14821    15208395                                         ..................A...  15208416
14821    16893707                                         ..................A...  16893686
14821    1101756                                          ..................-...  1101736
14821    5134079                                          .......G..........-...  5134099
14821    12186184                                          .................A...  12186164
14821    15243317                                         ..................A...  15243338
14821    15323136                                     .............TCA......A...  15323161
14821    17493962                                    ..C.............TT......T..  17493989
                                                                  \             
                                                                  |             
                                                                  T
14821    13298608                                       ...C................A...  13298631
14821    13885280                                          ...........CA-...A...  13885299
14821    1183206                                          ............G.....A...  1183185
14821    12179418                                         .......G..........A...  12179397
14821    12647766                                         .....C............A..T  12647745
14821    2559749                                  .....CAG...............G..AG..  2559720
14821    9246937                                   ................T.A..T...A...  9246967
                                                        \                       
                                                        |                       
                                                       CC
14821    729399                                        ..................G..A...  729375
14821    2620329                                           ......G.....C....A...  2620309
14821    3795302                                        ...C.............G..A...  3795279
14821    3904031                                                 ...........A...  3904017
14821    12350842                                         .......G......A...A...  12350821
14821    14227427                                         .................AA...  14227448
14821    15308524                                           ................A...  15308543
14821    15650081                                        .........GT.......AA...  15650103
14821    16428575                                         .........T........A...  16428596
14821    1745233                                          ..........T..A....A...  1745212
14821    15220787                                         ..T........A......-...  15220807
14821    2161005                                             ...............A...  2161023
14821    4924686                                          ..................A...  4924707
14821    8241713                                          ...............-.AA...  8241693
14821    10551810                                         ..................C...  10551831
14821    11155299                                         .................TA..T  11155320
14821    11540404                                         .............G....A...  11540425
14821    12710287                                         ..............A...A..T  12710266
14821    14237897                             ......---.....T......A......AAA..T  14237867
14821    15226474                             ......A.-....C..........T..G..A...  15226507
                                                                  \             
                                                                  |             
                                                                  T
14821    3121373                                                    ......A.A...  3121384
14821    3478286                                        ....-.............ATA...  3478264
14821    6446059                                          ...........A......A...  6446038
14821    8284808                                           ........TG..C....A...  8284828
14821    11564291                                          ......C.T........A...  11564271
14821    12893937                                             .....T..T.....A...  12893954
14821    13106364                                              ....-..T...A.A...  13106379
14821    15605759                                       ....T............G..A...  15605782
14821    3466573                                          ..................A...  3466595
                                                                  \             
                                                                  |             
                                                                  T
14821    12058993                                        .............G.AGA.A...  12058970
                                                                  \             
                                                                  |             
                                                                  C
14821    13021549                                          ......G......A.A.A...  13021529
14821    5598145                                          ....A....T.A..T.....T.  5598124
14821    7677198                                               ........G...AA...  7677182
14821    9051747                                           ...............A.A..G  9051767
14821    11131243                                      ....C..............A.A...  11131267
14821    11913238                                          ................CA...  11913218
14821    15424110                                          ...........G.T.A.A...  15424130
14821    4035284                                        ....................A...  4035261
14821    13908426                                        ...T.........G.....A...  13908404
14821    3625907                                          ..................A...  3625885
                                                                  \             
                                                                  |             
                                                                  T
14821    5327427                                           .................-...  5327408
14821    3380023                                           .....C....C..A..A-...  3380004
14821    11784112                             ...A..A...CT.G.......T........A...  11784145
14821    12115978                                             ..............A...  12115995
14821    15481805                                  .......T............A...AA...  15481777
14821    17801566                                         ....CA........A...A...  17801587
14821    11844916                                      .........C.T.G.GG....A...  11844940
14821    12067039                                     ...................CA.A...  12067013
                                                              \                 
                                                              |                 
                                                              C
14821    3484882                                       ............T.C......A...  3484906
14821    8484335                                          .................TA...  8484357
                                                                  \             
                                                                  |             
                                                                  T
14821    14053016                                        ..C................A.G.  14053038
14821    14625709                                       ..A....G...A...G....A...  14625686
14821    15319287                                             ..............A...  15319304
14821    17145702                                      ....C.....A..T.C..T..A..T  17145678
14821    305897                                            ...............A.A...  305917
14821    3571511                              ...A..A.T.G..C.....C.T-.T.....A..T  3571479
14821    6449157                                  ....T...TC..C.............A...  6449186
14821    12040501                                          ...........G.....A...  12040481
14821    15394491                                         ..................A...  15394512
14821    12559055                                         ..................AG..  12559034
14821    4558668                                            ................A...  4558687
14821    14825503                                         ............G.....A...  14825524
14821    2837099                                                ......T...A.A...  2837084
14821    12168175                                           ................A...  12168156
14821    3578080                                        .........C.........AA..T  3578057
14821    750449                                          ...................A...  750471
14821    11979100                                         .............C....A..T  11979079
14821    16982449                                         ..................A...  16982428
14821    12733644                                       ...C............A...A...  12733667
14821    11182912                                        .......C..........AA...  11182934
14821    12246519                                              ......A..T...A...  12246503
14821    13578071                                        .............C.....A...  13578093
14821    15560525                               ....G.TT...........T..T.C...C...  15560494
14821    7666231                                                   .........A...  7666219
14821    13154144                                         ..T...............AC..  13154123
14821    1670312                                          ......C.G.......A.A...  1670291
14821    2391468                                          .....C............A...  2391489
14821    2608417                                         ..C......G........AA..T  2608395
14821    4888234                              ......A.T....C.......T..T.T...AG..  4888201
14821    6661588                                         ..A................C...  6661610
14821    13423726                                         ..A...............A...  13423705
14821    17652537                                           .........-..........  17652519
14821    12291256                                                      .....A..T  12291248
14821    3336688                                          ..................A...  3336667
14821    2683460                                          .......-..........A...  2683440
14821    3726799                                         ................T..A...  3726776
                                                                  \             
                                                                  |             
                                                                  T
14821    7983576                                           ........G.A..A...A...  7983556
14821    17162540                                         ...........A......A...  17162561
14821    921965                                          ...................A...  921943
14821    3566932                                         ................G.AA...  3566954
14821    7576761                              ...A..A.T.C.......................  7576728
14821    16019332                                      ....C................A...  16019356
14821    7717187                                       ..................GA.A...  7717162
                                                                  \             
                                                                  |             
                                                                  T
14821    12066549                             ...A..A......C................A.C.  12066582
14821    2697720                                            .........T-.A...A...  2697738
14821    3384160                                        ..A......C.......G..A...  3384137
14821    4100117                                       ....CT......G......T.A...  4100141
14821    10275056                                      ....CT......T..T.....A...  10275080
14821    10892036                                         ..............A...A...  10892015
14821    14746383                                         ...G............A.A...  14746362
14821    17045158                                       ...C...........C....A..A  17045135
14821    4961740                              ......A.T....C..........T.....A...  4961773
14821    12414563                                        ..............GA...A...  12414541
14821    4400981                                            ........T.....A.A...  4400962
14821    13207027                                          .................A...  13207007
14821    12930192                                         .........T........A...  12930213
14821    14084032                                          .............T..TA...  14084012
14821    939760                            ..T......A.G...TC............A...A...  939796
14821    6506408                                           .................A...  6506428
14821    17135507                                       .....T.......A......A...  17135530
14821    1839356                                          ..................A...  1839335
14821    15057183                                         ..................A...  15057162
14821    3306568                                  ....T.A..C...............TA...  3306597
14821    12086585                                        ..............G....A...  12086607
14821    13252946                             ......A.TG..................TAT...  13252979
14821    14146200                                         ........C.........A...  14146179
14821    13058362                                        ...G............G..A...  13058384
14821    14135123                                      ............T........A...  14135099
14821    16302120                              ..A..G.T..T.........T..C.....A..T  16302152
14821    11589095                                         ..................A...  11589116
14821    13030735                                          ..G........G.A...A...  13030715
14821    216897                                          ...............A.--...A  216877
14821    1848501                                               .............-...  1848486
14821    6221131                                               ...G..T......A...  6221115
14821    13064728                                        ........A...A....A.A...  13064750
14821    15085258                               ....A.T.....G...............A...  15085289
14821    16700425                                        .......C..........AA.G.  16700447
14821    7118176                                          ..A.............T.A...  7118155
14821    7821577                                          ........G..T....A.A...  7821598
14821    7749540                                          ..A..C............A...  7749519
14821    11741636                                         ........C..A......A...  11741657
14821    12020954                                          .................A...  12020974
14821    12034718                            ....A..A.T....-................A...  12034685
14821    13586122                          .........A......C................A...  13586158
14821    10355477                                          .................A...  10355457
14821    11987412                                         .........T........A...  11987391
14821    1830143                                         .........C.........A...  1830165
14821    2819593                               ..A..A.T....C................A...  2819561
14821    13086632                                         ................A.C...  13086611
14821    16509144                                       ....................A...  16509121
14821    11615246                                  ....C.A.........T......A.A...  11615274
14821    12662842                                          .................A..T  12662822
14821    12731875                                          ..........T......A...  12731895
14821    2465630                                             .............A.A...  2465612
14821    2859078                                               .....T...........  2859062
14821    8498661                                  .....CAG..............A...A...  8498631
                                                                  \             
                                                                  |             
                                                                  T
14821    13354742                                       ....-.........T.....A...  13354720
14821    3395172                                              ....G..A...T..A...  3395155
14821    11544433                                        .........GT....-.......  11544454
14821    1834127                                            ................A...  1834146
14821    3443399                                             ............G..A...  3443417
14821    4784005                                            ................A...  4783986
14821    12348553                                         .......G..........A...  12348532
14821    16288185                                         ..................A..T  16288164
14821    7624238                                            ............A..AA..T  7624219
14821    11533481                                        .....C.................  11533459
14821    8979764                                           ............G..AA..C-  8979783
14821    11554398                             ...A..A.T....CAG.....T........A...  11554365
14821    1533564                                            ................A..T  1533545
14821    2474173                                                         ..T...T  2474167
14821    4712091                                          ...............G..A..G  4712070
14821    12610789                                            ............T..A...  12610807
14821    14098951                                          ............A....A...  14098971
14821    181151                                          ...............A.AAA...  181173
14821    2372461                                           ..........T......A...  2372441
14821    15367375                                          ...............-.....  15367356
14821    12028829                                 ..A......C.......T......AAA...  12028800
14821    16145713                                      ....-..........C.....A...  16145690
14821    179220                               ........G...........G.-.G.....A...  179188
14821    2845057                                          ........-........TA...  2845077
14821    13483494                          ..T...A..A.T....C......G...T.....A...  13483458
14821    15587998                                        .................A.A...  15587976
14821    2955862                              ...A..A.T....C..C.............A...  2955829
14821    5205433                              ...A..A...C..C..........T.....A...  5205467
                                                              \                 
                                                              |                 
                                                              C
14821    10994826                             ......A.G..T.C.........CT.A..AA...  10994793
14821    15309328                                       ....................A...  15309351
14821    460979                                         ...C................A...  460956
14821    2694703                                             ..C.........-......  2694686
14821    8004886                                           ................AA.C.  8004906
14821    10718884                                          ..........A.....AA.C.  10718864
14821    12456087                                        ..C.........A.....ATC..  12456109
14821    12598015                                          ..............G..A...  12597995
14821    16827753                                      ..T.............G....A...  16827729
14821    13767435                             ...A..A.T...T.T.........T.....A...  13767402
14821    14694719                             ...A..A.T....C..C....T....AGA.A...  14694752
14821    10289566                                           ..........G..G.AA...  10289547
14821    14502860                             ......A.T....C..........T.....A...  14502893
14821    15611899                             ..A.....T....C................A..T  15611932
14821    2754001                                  .....CAG....A.......T..CA.A...  2754030
14821    4084787                                         ..C...........CA...A...  4084809
14821    8439519                                  ....A.....G-....G.............  8439547
14821    12590865                                         ..................A...  12590844
14821    13727575                                        .................A.A...  13727552
                                                             \                  
                                                             |                  
                                                             T
14821    1688307                                          ..................A...  1688286
14821    14165241                                 .....CAG.........T........A..G  14165212
14821    17497736                                        ..A.......T......A.-...  17497715
14821    1316085                                             ...............A...  1316067
14821    8650914                                       ..T..................A..A  8650890
14821    9099335                           ..T...A..A......CA...............A...  9099371
14821    13490092                                         ......C.......T...A..A  13490071
14821    16947225                                         ..................A...  16947246
14821    15435983                                         ..................A...  15435962
14821    3631951                                         ....G.A............A...  3631973
14821    8344635                                         ..............CA.A.A...  8344657
14821    12397084                                            ...............A...  12397066
14821    15774022                              .....A.T.................A...A.G.  15773990
14821    17007858                                        ..............A...TA...  17007880
14821    12247280                                         ..G...........A...A...  12247259
14821    2492195                                           ................TA...  2492215
14821    7384759                               ..A....T....C................A..T  7384727
14821    2418442                                        ....................A...  2418465
14821    4513539                             ....A..A.T.G..C................A...  4513573
14821    16917849                                                  .........A...  16917861
14821    310836                                          ......C.C.......-......  310815
14821    13641535                           ....CA..A......C..C............A....  13641574
                                                                            \   
                                                                            |   
                                                                         AACT
14821    13474661                                   ...T...-................A...  13474635
14821    2879443                              ......A.G..T.C................A..A  2879476
14821    990971                                            ...C............AAC..  990991
14821    13290511                            ....A..A.T....CT...........AT..AG..  13290545
14821    16262693                             ...A..A.T....C................A...  16262726
14821    689986                            ..T......GCTG...C..........T.....A...  690022
14821    3919529                                                ............C...  3919514
14821    12204377                                        .................T.A...  12204355
14821    6852051                                ....A.T..T..................A..T  6852020
14821    8791256                                                ...T...........A  8791271
14821    15169930                                         .............ATT..A...  15169951
14821    167094                                            ...C...........A.A...  167074
14821    2221328                                          ..................A...  2221349
14821    13003311                                        ....C..............A...  13003333
14821    16898970                             ......A.T.C..C.......G..T.....-...  16899002
14821    1172169                                            ..............A.A...  1172188
14821    1378425                              ...C..A.T.....................A...  1378392
14821    5759753                                                             ...  5759751
14821    11102581                                       ....................A...  11102558
14821    17552828                                       ..G.................-...  17552850
14821    5407077                                  ..A...C..C..........T....A-...  5407049
14821    11619527                                        ............T.-........  11619549
                                                                             \  
                                                                             |  
                                                                             A
14821    13764226                                       ....................A...  13764203
14821    1438579                                            ..C..A..........A.--  1438562
14821    7638907                              ......A....T.C.......A........A.C.  7638874
14821    11106083                                        ...A.....G.T.....A.A...  11106105
14821    4426976                                           .................A...  4426996
14821    12027194                                          .................A...  12027174
14821    12674578                                           ...........C....A..T  12674559
14821    13215564                                         ....C.............A...  13215585
14821    1740789                                          .................A-...  1740809
14821    4209799                                          ..................-...  4209819
14821    16471667                                         .................A-.G.  16471687
14821    3618474                                               .........A...A...  3618490
14821    6703942                                              ............A.-...  6703958
14821    11711556                             ...A..A.T.C..C.......T........A...  11711523
14821    15685386                                           ............A..TTC..  15685367
14821    16246252                             ...A..A.T....CT.............AA-...  16246284
14821    15686450                             ......A.T....C............A.......  15686483
14821    16839019                              ..A..A......C...........CT.A.....  16838987
14821    1170785                              ...A..A.T....C............T...A...  1170752
14821    14040064                                         ..............A...A...  14040085
14821    3907149                                  ..A.....TC..............CAA..T  3907178
14821    13741064                                         ........G.........A..T  13741043
14821    13040420                                               ............A.G.  13040405
14821    62255                                                .....T........A...  62238
14821    233526                                          ......C............A...  233548
14821    1423148                              ...A..A.T..T.............G....A...  1423181
14821    5418269                              ...A..A.T...TC..............A.A...  5418302
14821    16947389                                         ..................-..T  16947409
14821    11485798                                         .........T........A...  11485819
14821    954848                                             ..............A.A..A  954867
14821    1633332                              ...A..A.G....C................A...  1633299
14821    6412261                                            ................A...  6412280
14821    11188393                                           ....C...........A...  11188412
14821    12406754                                         ............T.....A...  12406775
14821    13078711                              ..A..C.T...T.............AT..A...  13078679
14821    3871655                                             ...............AC.T  3871637
14821    5120351                                         ....................T..  5120329
14821    5332450                                          ............G.....A...  5332428
                                                                            \   
                                                                            |   
                                                                            A
14821    11086560                                        ..................AA...  11086582
14821    1615313                                                              ..  1615314
14821    5148099                                                  ...A..........  5148086
14821    6117050                                          ..................A..T  6117071
14821    12467036                                           ................A...  12467055
14821    12518338                                 ....TT.T..................A...  12518367
14821    17801908                                       ....................A...  17801885
14821    2842021                                          .........T........A...  2842000
14821    4737575                                          .....A............A...  4737554
14821    14054755                                        .................A.A...  14054777
14821    7373317                               ..A..A.T....C................A...  7373285
14821    15195915                                          .................A...  15195935
14821    16259498                               ....A.T....C....A..A..T.....A...  16259467
14821    3776532                                          ..T........TG.....A...  3776511
14821    2929070                                           ........T.......CA...  2929050
14821    10201042                                    ..C......C..-..........A...  10201067
14821    304842                            ..T......A.T..T.C.......A........A...  304879
                                                                  \             
                                                                  |             
                                                                  T
14821    5476640                                             ...............A...  5476658
14821    13024828                                       ..T......CT...C.AG......  13024804
                                                                               \
                                                                               |
                                                                               A
14821    13835290                             ...A..A................T......A...  13835323
14821    4744986                                                  ......A...A...  4744999
14821    4832129                                          ................A.A...  4832150
14821    5355741                                           ...........G.....A...  5355761
14821    10791565                                         ................T.-...  10791545
14821    13147756                                        ....T...........T..A...  13147734
14821    1686945                                             .............AAA...  1686927
14821    8243368                              ...A..A.T...T...........C.A..CA...  8243335
14821    9293049                                         .............T.A...A...  9293071
14821    17900086                                       ....-...........A...A...  17900064
14821    726049                                           ..................A...  726070
14821    7808215                                  .....CAG..................A...  7808186
14821    14796650                                      ..T.........T........C...  14796626
14821    14864371                              .....G.T.C..C..............A.A...  14864403
14821    15208014                                         .....A.C..........A...  15207993
14821    3508469                                          ..T...............C...  3508490
14821    2287799                                            ...............AA...  2287780
14821    3151100                                          ........G.G.......A...  3151079
14821    9531326                                 ......T....................-...  9531293
                                                           \      \             
                                                           |      |             
                                                         AAC      T
14821    12456863                                    ......-................A...  12456838
14821    3605067                      ..G........A..A.T....C..........T....AA...  3605025
                                              \                                 
                                              |                                 
                                              T
14821    16355598                                         ..................A.T.  16355577
14821    9210031                                .......CAG..............T.......  9210062
14821    3092834                                       ....C......C...T....AA...  3092858
14821    3517549                                              ..............A...  3517532
14821    3718273                                     .....................A.A..G  3718300
                                                          \                     
                                                          |                     
                                                          T
14821    4467564                                             ..............AA...  4467582
14821    12621457                                           ..........G.....A..G  12621476
14821    13998813                             ...A..C.T...TC.......T..T.-..A....  13998845
14821    14096718                             ...A..A.T....C.......T.A...CAAA...  14096751
14821    3033169                           ..T...A..A.T....C............A.A.A..T  3033133
14821    4408631                           ..T...A..A.T....A............A...A..T  4408595
14821    11716129                                              .............A...  11716145
14821    11935148                                                              .  11935148
14821    17591237                                             ...A..........A...  17591254
14821    396583                                               .............AA...  396566
14821    189506                                   .....TAA.........T........A..T  189477
14821    2887097                                 ...A.T..............A.G....A...  2887067
14821    7676832                                         ............A...G......  7676809
                                                                               \
                                                                               |
                                                                               A
14821    17154072                                 .....CAG...........A......A..T  17154101
14821    2696                                     .....CAG..T.C....T........A...  2667
14821    8938202                                          .............A..A.A...  8938181
14821    79524                                 .....A.T....C...A............A...  79492
14821    4417906                                         ...................A...  4417884
14821    11646148                          ..T...A..A.T...A......A.....G....A...  11646184
14821    9984887                                             ..............AA...  9984869
14821    2475561                                            ...A............A...  2475542
14821    10903286                           .....AC.A.T..T.C......T.........A...  10903251
14821    11922410                             ...A..A.T....C................A..T  11922377
14821    14155534                        ......-..C.A.T...TC................A...  14155497
14821    1150701                                         ..........T..G..G..A..T  1150723
14821    12180503                                 .....TAG..................A...  12180474
14821    2325411                                  ..C..T.G..................A...  2325382
14821    7682230                                  ..C..C.A..............A.A.A...  7682201
14821    11439776                                   ........................A...  11439747
                                                          \                     
                                                          |                     
                                                         AG
14821    17119559                                        .....C....T..G.....A...  17119581
14821    14994574                                       ....-...............T.G.  14994596
14821    16913399                                 .....CAG..................A...  16913370
14821    13995114                                 .....CAG....C.........A.......  13995085
14821    3884307                                  .....CAG...........A......A...  3884278
14821    5128931                                  .....CAG....AC............A...  5128960
14821    12653897                             ...A..A...C..A..........T.A...A...  12653864
14821    13309113                                      ....A................A...  13309089
14821    13908580                                 ..C..C.A...........A..C...A...  13908551
14821    5682924                                  .....CAA..................A...  5682895
14821    12746841                             ...A..A.T....C.C..............A...  12746808
14821    27874                                              ................A...  27893
14821    4291212                                  ..A.........C...........A.A..T  4291241
14821    8836881                                  .....CAA.................AA...  8836910
14821    8996213                                  .....CAG...........A.A.T..A...  8996184
14821    10201636                                 ..C..C.G...........A......A...  10201607
14821    12896036                            ..T....A.TG...C.C........T....AA...  12896002
14821    15501218                                 .....CAG..............A...A...  15501247
14821    16810311                                 ..C...AG..A.............A.A...  16810340
14821    17775775                                      .......C......T......A...  17775800
                                                            \                   
                                                            |                   
                                                            T
14821    6096614                                  ..C...AG......C...........A...  6096585
14821    8412430                                             .....T.....C.A.A...  8412412
14821    17198930                                            ...........C...A...  17198912
14821    1108074                                                         ...A...  1108080
14821    12901885                                        ...................A...  12901907
14821    15519437                                        ................G..A...  15519415
14821    15620558                                             ..............A...  15620575
14821    15745938                                             ..............A...  15745921
14821    3599934                                          ..................A...  3599913
14821    14795987                                         ..................A...  14796008
14821    3424921                              ...A..A.T.....G...............A..T  3424954
14821    5269884                                  ..C..T.G.........T........A...  5269855
14821    12435986                                 .....CAG..................A...  12436015
14821    11642791                             ...A..A.T............T.......AA...  11642824
14821    13965424                                         .......G..........A..T  13965403
14821    16647364                                 .....CAG..................A...  16647393
14821    4383743                                          ........G.........A...  4383764
14821    9625666                                   ....C.T.........T......T.....  9625638
14821    17243393                                         ....C....TC.......A...  17243372
14821    4494257                              ...A....T....C.......T.AT.....A...  4494290
14821    14087497                                         ........G.........A...  14087518
14821    10769396                                           .......G.T.....AA...  10769415
14821    10894927                                         ...G........G....AA...  10894948
14821    11128706                                         ..................A...  11128685
14821    11363587                                         .......G...C......A...  11363608
14821    11773119                                 .....C.G................A.A...  11773148
14821    230905                               ...A..A.T....C..............CTC..T  230938
14821    722093                                        .....................A...  722117
14821    5974553                                          ........G.........A...  5974532
14821    11812367                                         ........C.........A...  11812346
14821    12003168                                         .......G......C...A...  12003189
14821    13774737                                         .......C.TG.......AG..  13774758
14821    16599863                                           ................A..T  16599882
14821    17001647                                              .............A...  17001663
14821    10027677                                      ..T.................---..  10027698
14821    11093629                             ...A..A.T....C..............A.A...  11093595
                                                                  \             
                                                                  |             
                                                                  T
14821    14233037                                 .....CAG.........-...G....A...  14233065
14821    17621849                                                      ...A.A...  17621841
14821    17807250                                         .......G....T..G..A...  17807229
14821    6496563                                          ..T.......CA.....AA..A  6496584
14821    7715068                                  ..C..C.G.........T........A...  7715097
14821    2222936                                       ....C.....G........A.A...  2222912
14821    4524174                              ......A.TG..............T.....A...  4524207
14821    5355360                              ...A..A.T....C..............A.A...  5355327
14821    17646210                                         ..................A...  17646189
14821    246310                                ..A..A.T...T...........T.....A...  246278
14821    16360774                             ...C..A.T....C..C.............A...  16360807
14821    14249126                             ...A..A.T....C.............G..A...  14249159
14821    3637506                                            .......T.A......A...  3637487
14821    5167703                                       ..................G..A...  5167727
14821    6790914                                          .........A.......AA...  6790893
14821    3371323                                  .......T-.........C.......A...  3371295
14821    7979150                                           ...............CAA...  7979130
14821    17247348                             ...A..A.T...T....A.....T..TG......  17247315
14821    3210500                                         .................A.A...  3210522
14821    5774511                                           .......G.......A.A...  5774531
14821    9727918                                           ......C...T......A...  9727898
14821    11854254                                      ....C................A...  11854278
14821    15768004                                          ......C........AAA...  15768024
14821    12170659                                         ..................A...  12170638
14821    5094500                                            ...C............A...  5094519
14821    11062993                                      ...............G.....A...  11062969
14821    3404097                                        ...........T........A...  3404074
14821    3588726                                        .........C.T.A........G.  3588749
14821    12624267                                  ....T.T...............G.AA...  12624295
14821    3170257                                    .......A.CC...TA.TT..CA.....  3170284
14821    15819465                                        ........--....-.......A  15819446
14821    12907298                                           ................A..T  12907279
14821    15361313                                 .....CAG.......-..........A...  15361285
14821    7692135                                          .............G....A...  7692156
14821    12952093                              ..A..A.T..G.C................A...  12952125
14821    14108700                                            ..A............A...  14108718
14821    12271217                                        ...T........A....A.T...  12271195
14821    12186750                                           ..C......A......A...  12186731
14821    15594748                                         ...........C......A...  15594727
14821    15122166                                    ......A.G..............A..-  15122140
                                                          \                     
                                                          |                     
                                                          T
14821    12720964                                         .............A....A...  12720943
14821    13415124                                      ....C................AGT.  13415100
14821    15756621                                        ............A......A...  15756643
14821    17279922                                       ...C...........G....A...  17279945
14821    8240316                              ...A..A.T.....................A..T  8240349
14821    8429787                                           .................A...  8429807
14821    13218834                                             ..............A..G  13218851
14821    13684352                                          .................A...  13684372
14821    1122353                                         ...................A...  1122331
14821    12491148                                          ...C....T........C..-  12491129
14821    711550                                             ............A...A...  711531
14821    3682851                                         ...................A...  3682873
14821    7601344                                         ...T...............A...  7601366
14821    8401200                                          ...........-.....AA...  8401180
14821    8685048                                           .......C..A.....AT...  8685068
14821    10028104                                         ................C.A...  10028125
14821    3063844                         ........A..A.T....CT...............AT..  3063805
                                              \                                 
                                              |                                 
                                              T
14821    14279623                                       ...C.......T..T...A.A...  14279600
14821    2972352                                         .........G.........A...  2972374
14821    43701                                            ..................A...  43722
14821    12996596                                         ..............AG..A...  12996617
14821    14797152                                         ..................A...  14797173
14821    14853959                                      ...A...........T....AA...  14853935
14821    3074155                                          ..T...............A...  3074134
14821    12103372                                         .......G..........A...  12103351
14821    4904160                                          ..G...............A...  4904181
14821    14666756                                        ...................A...  14666734
14821    377170                                           ..................A...  377149
14821    12370470                             ...A..A.T.............T......AA...  12370503
14821    12679000                                         ..................A...  12679021
14821    13615775                                           ................A...  13615794
14821    988801                                           ..............A...A...  988822
14821    2951852                                          ..................A...  2951831
14821    4586596                               ...C...T....C................A...  4586564
14821    10990744                                         ..............A...A...  10990723
14821    11795670                                      ....C...........CA...A...  11795646
14821    14435842                                            ......T.AT.....A...  14435824
14821    1095463                                         ...........T..G..A.A...  1095485
14821    11545896                                        ............T......A...  11545918
14821    12433586                                           ..C...........TAA...  12433567
14821    14121745                                      ....C.......A.....G..A...  14121769
14821    14230929                                           ..............AAA.TT  14230910
14821    4604636                                         ...................A...  4604658
14821    6706374                              ......A.T....CT....C.T.A......T...  6706407
14821    9786502                                           ........T.TG.....-...  9786521
14821    13894778                                         .............A..A.A...  13894799
14821    2510373                                             ......T........A...  2510391
14821    5260865                                          .....G........A...A...  5260886
14821    12609566                                       ....................A...  12609589
14821    13088874                                       .................T..A...  13088851
14821    13481900                                             ............A.....  13481883
14821    1669574                                  ....T....C..C.......T....AA...  1669545
14821    1452581                                        ..T.............A.A.A...  1452604
14821    6860654                                      ...T........C.........A.C.  6860629
14821    11108528                                 .....CAG..................A...  11108557
14821    12878654                                         ..................A...  12878633
14821    14173808                                          ...............A.A...  14173788
14821    1246585                               ..A....A.C.....C..............T..  1246553
14821    2744903                                          .............G....A...  2744882
14821    7812304                                    ....C.TC.........A......A...  7812331
14821    1540014                                        ....................A...  1539991
14821    3834927                                        ....................A...  3834904
14821    2266099                                       ....C.............G.TA...  2266123
14821    14203674                                       ...C.....C..........A..G  14203651
14821    15474259                                          .......T......G.AA...  15474239
14821    16951766                                        ...........T...T...A...  16951744
14821    17693322                                          ...C.C...........A...  17693302
14821    7021243                                              .........CA...A...  7021260
14821    13610303                                          ......G..........A...  13610323
14821    2430371                                        ....GC..................  2430348
14821    3988365                                          ..A...............A...  3988386
14821    9019599                                  .....CAG..................A...  9019570
14821    11515175                                      ............A........A...  11515151
14821    188726                                               ..........A...A...  188743
14821    3170115                                        ...C..............-.....  3170093
14821    4112839                                        ...C...............AA.G.  4112816
14821    17112106                                            ...............A...  17112088
14821    10830329                                         ..................A...  10830350
14821    13794541                                         ...G........G.....A...  13794520
14821    6735573                                          ..................A...  6735552
14821    14478212                                        ...................A...  14478190
14821    16343713                                         ..T...............A...  16343692
14821    2256013                                           .................A...  2256033
14821    8027016                                           ................CA...  8027036
14821    15478555                                          .................A...  15478575
14821    15820665                                         ..................A...  15820644
14821    13493350                                         ..................A...  13493329
14821    14219305                                         ..........T.T.....A...  14219284
14821    2973919                                          ..................A...  2973898
14821    6365952                                          ............C.....A...  6365973
14821    6632754                                          ..................A...  6632775
14821    10674414                                         ..................A..T  10674435
14821    11484651                                         ..................A...  11484630
14821    13426854                                       ......A....T........A...  13426877
14821    15101394                                         ..................A...  15101373
14821    2888376                                         ............A.A...AA...  2888398
14821    13301076                                          .................C...  13301056
14821    13491480                                          .................A...  13491500
14821    16339323                                             ............C.....  16339340
14821    17710548                                         ................A.A...  17710569
14821    2857684                                          ..................A...  2857663
14821    5396416                                          ..................A...  5396395
14821    8160898                                          ...........AT.....A...  8160919
14821    15390901                                      ....C.....A....T.A...A...  15390877
14821    16247435                                         ............G.....A...  16247414
14821    1043409                                         ..C..C........G....A...  1043431
14821    1313396                                          .....A............A...  1313417
14821    2478252                                           ...........T.....A...  2478232
14821    14276893                               .......TC...................A...  14276926
                                                          \                     
                                                          |                     
                                                         AG
14821    17369437                                          .................A...  17369417
14821    10155041                                         ..................A...  10155062
14821    14809282                                             ..............A...  14809265
14821    769894                                           ..................A...  769873
14821    2285215                                          ..................A...  2285194
14821    2686343                                           .................A...  2686323
14821    6764646                                          ..................A..T  6764625
14821    9740066                                          ................A.A...  9740087
14821    15694557                                         ..................A...  15694578
14821    17465777                                         ...........A......A...  17465756
14821    17782774                                         .................A....  17782753
14821    114423                                            .................A...  114443
14821    6422180                                          ..................A...  6422159
14821    6881359                                          ...C..............A...  6881338
14821    4345216                                         ..............G....A...  4345238
14821    5345790                                          ............G.....T...  5345811
14821    6433604                                          ..............A...A..T  6433625
14821    7928940                                        ............CCC.....A...  7928917
14821    12274837                                         ..................A...  12274858
14821    13717032                                         ...........A......A...  13717053
14821    15736820                                         ................T.A..T  15736799
14821    15846474                                          .............T.A.A...  15846454
14821    6437893                                          ...C..............A...  6437914
14821    6719221                                        ...A................A...  6719244
14821    11486985                                           ................A...  11486966
14821    11732754                                          ..C..............A...  11732774
14821    13122916                                         ...........A......A...  13122937
14821    1372492                                          .......G.TG.......A...  1372513
14821    11519068                                         .......G..........A...  11519047
14821    574638                                           .........TG.......A...  574617
14821    3982538                                          .........T........A...  3982517
14821    4402159                                          .......G..........A...  4402138
14821    5133824                                          .........T......A.A...  5133845
14821    8107511                                          .........T.A......A...  8107490
14821    11385540                                          .................A...  11385560
14821    13461227                                         .................AAC.T  13461248
14821    2872207                                           .................A...  2872187
14821    2881700                                          .......G..........A...  2881721
14821    14223298                                         ........C.........A...  14223277
14821    1834765                                          ..........G.......A...  1834744
14821    3712596                                         ...................A..T  3712618
14821    4257121                                          .......C..........A...  4257142
14821    4728444                                          ......C....A......A...  4728423
14821    5671008                                          .........T........A...  5670987
14821    5752998                                          .........T..T.....A...  5753019
14821    5875193                                          ...C....T.........A...  5875214
14821    5893774                                          ........G.........A...  5893753
14821    7659864                                          .......C.....A....A...  7659843
14821    11598886                                         ......C....T......A...  11598907
14821    11879761                                         .........T........A...  11879782
14821    13963546                                         ................A.A...  13963567
14821    14854153                                         .........T........A...  14854174
14821    16721537                                          ................A...T  16721517
14821    16921191                                         .......C..........A...  16921170
14821    298995                                           ..................A...  298974
14821    2406515                                          .......G..........A...  2406494
14821    5209757                                          ..G....G..........A...  5209736
14821    7996515                                          ..............A...A...  7996536
14821    11076924                                          ...............TAA.C.  11076944
14821    11403114                                          ..........A......A...  11403134
14821    11542443                                         .......G..........A...  11542464
14821    12698725                                         ...C...C..........A...  12698746
14821    15705402                                        ..C...............AA...  15705380
14821    17353964                                         ..........G....G..A...  17353985
14821    1799448                                          .....C.G..........A...  1799427
14821    2549342                                          ........C.........A..G  2549321
14821    2995703                                          .........G........A...  2995682
14821    3008070                                          ..T.....C.......A.A...  3008049
14821    3424727                                          .........T....A...A...  3424706
14821    3596601                                          ........G.T.......A...  3596622
14821    4040626                                          ........GT........A...  4040605
14821    4423222                                          .......G..........A...  4423201
14821    4720236                                          ..T.......G.......A...  4720215
14821    7471760                                          .........T.......AA...  7471781
14821    8635551                                          ........G.........A...  8635572
14821    12336358                                         .........T..G.....A...  12336379
14821    12354699                                         .......G..........C...  12354678
14821    13379657                                         ..................A...  13379678
14821    13755262                                         ........G.......A.A...  13755283
14821    14051284                                         ..........C.......A...  14051305
14821    14488144                                         .........G........A...  14488123
14821    14670690                                         .........T........A...  14670711
14821    14772673                                         ........T.....A.A.A...  14772694
14821    15218891                                         .......G...A......A...  15218870
14821    15301373                                         ............G.....A...  15301352
14821    16154025                                         ...........A......A..A  16154004
14821    16998293                                         .........TC.......A...  16998314
14821    3521447                                         ............A......A...  3521469
14821    4091162                                          ..T.........T.....A...  4091183
14821    10999990                                         ..............A...A..T  10999969
14821    12892865                                           ................A...  12892884
14821    14037127                                        ...................A...  14037149
14821    2319115                                          ..................A...  2319094
14821    2924741                                         ...................A...  2924719
14821    5337056                                       ..............A.GA...A...  5337032
14821    9746516                                       ...................A.A...  9746492
14821    9847528                                         ............A....A.A...  9847506
14821    10751901                                         ...T.....T........A...  10751880
14821    13807217                                         .................TA...  13807238
14821    14832594                                         ....C.....G.......A...  14832615
14821    16801246                                        ...............T...A...  16801268
14821    2354974                                          ..T....G.T........A...  2354995
14821    2855549                                       ....C.......T.CG.....A...  2855525
14821    4401275                                          .....C...T........A...  4401254
14821    4501627                                          ..T....G........A.A...  4501606
14821    4698890                                          ......C.C....G....A...  4698869
14821    7384023                                          ....C....T.......AA...  7384002
14821    7625424                                          .......G........A.A...  7625403
14821    7947880                                           ...............A.A...  7947860
14821    8858037                                          ................A.A..T  8858016
14821    9186854                                          ..T....G.T........A...  9186875
14821    11452659                                        ...................A...  11452637
14821    11781571                                         .........T....A.A.A...  11781592
14821    15335825                                         .........T.A......A..T  15335846
14821    16244244                                         ..........TA.....AA...  16244265
14821    1702003                                         ..............A....A...  1701981
14821    7643341                                          ..A....G.........TA...  7643320
14821    8231789                                          ..A......T..T.....A..G  8231810
14821    11708713                                 ......G.-.................A...  11708685
14821    14629200                                       ....................A...  14629177
14821    16768105                                           .........A..A..AA...  16768086
14821    17361518                                          .................AG..  17361538
14821    187941                                          ....G.....T....A...A...  187963
14821    458169                                           .........T........A..A  458148
14821    2519712                                          ..............AGA.A...  2519733
14821    3497734                                          ...C.....T..T.A...A...  3497713
14821    3609298                                          ...........AGCA...A...  3609319
14821    3746092                                        ...C...............AA...  3746069
14821    4425049                                          .....G.G........A.A...  4425028
14821    5341189                                          ..........T.......A..T  5341168
14821    6594854                                          ........GT....A...A...  6594875
14821    11273726                                         ..T........A......T...  11273747
14821    13373068                                         ..T........A....A.A...  13373089
14821    14468018                                         ............G....AA..A  14467997
14821    1444620                                            ................A.G.  1444601
14821    3879811                                         ............AG.....A...  3879789
14821    6315393                                        ...........T.......TA...  6315370
14821    11283862                                        ...................A.G.  11283884
14821    13031855                                         ................A.A...  13031876
14821    13216659                                          ......C......A...A...  13216639
14821    13271525                                       ...........T..C...A.A...  13271548
14821    15457204                                        .......C.C.......A.A...  15457182
14821    16122983                                          .................A...  16122963
14821    17263454                                         .................TA...  17263433
14821    252140                                           ..................A...  252161
14821    13532140                                         ..................A...  13532119
14821    5840095                                         ...................A...  5840117
14821    15469683                                         ..................A...  15469704
14821    9392                                             ...........C......A...  9413
14821    276845                                           ............G.....A...  276824
14821    2426551                                          ..................A...  2426572
14821    3824530                                          ..................A...  3824551
14821    5776930                                          ..................A...  5776909
14821    12489063                                         ..................A...  12489084
14821    12540904                                         ..................A...  12540925
14821    12634742                                         ..................A...  12634763
14821    13283599                                         ..................A...  13283620
14821    14319550                                         ..................A...  14319571
14821    16341300                             .........T....T...............A...  16341338
                                                          \                     
                                                          |                     
                                                      TCTAG
14821    12401294                                         ..................A...  12401315
14821    17122227                                         ..................A...  17122248
14821    1189944                                          ..................A...  1189965
14821    1310753                                          ..................A...  1310774
14821    2253430                                          ..................A...  2253451
14821    3267387                                          ..................A...  3267366
14821    3501302                                          ..................A...  3501323
14821    4519628                                          ...C..............A...  4519649
14821    4688933                                          ..................A...  4688954
14821    4884740                                          ..................A...  4884719
14821    5121407                                          ................A.A...  5121386
14821    5929972                                          ..................A...  5929993
14821    6454105                                          ..................A...  6454126
14821    10863461                                         ..................A...  10863482
14821    11999017                                         ...........A......A...  11999038
14821    13204818                                         ..................A...  13204839
14821    13475776                                         ..................AG..  13475755
14821    13765578                                         ..................A...  13765599
14821    13817474                                         ..................A...  13817453
14821    14296497                                         ..................A...  14296476
14821    15648912                                         ..............A...A...  15648891
14821    15659059                                         .................CA...  15659038
14821    16233964                                         ...........A......A...  16233943
14821    16511789                                         ..................A...  16511768
14821    16661727                                         ................A.A...  16661706
14821    16743891                                         ..................A...  16743870
14821    17216685                                         ....C.............A...  17216664
14821    17363199                                         ..................A...  17363220
14821    17846042                                         ..................A...  17846063
14821    1817826                                           ......G..........A...  1817806
14821    4562034                                          ..................A...  4562055
14821    12614970                                         .............A....A...  12614991
14821    12992559                                         ..............T..CA...  12992580
14821    13536546                             ......A......C...............AA...  13536580
                                                             \                  
                                                             |                  
                                                             C
14821    1906156                                          .............G....A...  1906135
14821    2336224                                              ............ACA...  2336207
14821    3638606                                          ..................A...  3638627
14821    3918166                                          ..............A...A...  3918145
14821    5308412                                          ................T.A...  5308433
14821    5702659                                           ........T........A...  5702639
14821    7696304                                            ................A...  7696323
14821    8133636                                          ................A.A...  8133657
14821    8223554                                          ...........TT.....A...  8223533
14821    13395578                                           ................A...  13395597
14821    14188146                                         ..............A...A...  14188125
14821    16863480                                          ......G..........A...  16863500
14821    163469                                           ..................A...  163490
14821    287141                                           ..................A...  287120
14821    697302                                           ..................A...  697281
14821    1604671                                          ..................A...  1604650
14821    2242895                                          ............T.....A...  2242874
14821    2325498                                          ..................A...  2325477
14821    2660237                                          ..................A...  2660216
14821    3025132                                          .............G....A...  3025111
14821    3698017                                          ..T...............A...  3697996
14821    5270592                                          ............G.....A..G  5270571
14821    7453326                                          ..............A...A...  7453305
14821    8542921                                          ..................A...  8542942
14821    11020174                                         ..................A...  11020153
14821    11497157                                         ..................A...  11497178
14821    11672801                                         ..................A...  11672822
14821    11682349                                         ...........A..A.A.A...  11682370
14821    12007117                                         ..................AG..  12007096
14821    12145007                                         ............T.....A...  12144986
14821    12686163                                         ..............C..AA...  12686184
14821    13763281                                         ..................A...  13763260
14821    13838341                                         ..................A...  13838320
14821    13889013                                         ..................A...  13888992
14821    13893388                                         ............G.....A...  13893367
14821    14289886                                         ..............A...A...  14289907
14821    14323437                                         ......C...........A...  14323416
14821    15450178                                         ...........T..A.......  15450157
14821    15697287                                         ..................A...  15697266
14821    16040518                                         ................C.A...  16040539
14821    16528491                                         ..................A...  16528470
14821    16886994                                         ..................A...  16887015
14821    17128796                                         ..................A...  17128775
14821    17334829                                         ..................A...  17334808
14821    17344861                                         ..................AG..  17344882
14821    17533329                                         ..................A...  17533350
14821    284445                                           ..................A..T  284424
14821    716420                                           ...............CA.A...  716441
14821    3210329                                          ............G.....A...  3210308
14821    3780617                                          ...............G..A...  3780596
14821    5132728                                          ....A.............A...  5132707
14821    5227350                                          ...........C......A...  5227371
14821    13252605                                          ..............G..A...  13252625
14821    13488945                                         ..................A...  13488966
14821    13762111                                          ..G...C........A.A..T  13762131
14821    16027201                                         .............C....A...  16027222
14821    17257922                                         ......................  17257943
14821    17590877                                         .....C............A...  17590856
14821    501442                                           ....A.............A..G  501463
14821    1195898                                          ..................A...  1195877
14821    1613453                                          ....C.............A...  1613474
14821    1703174                                              .......A....A.A...  1703157
14821    2831653                                          ............G.....A..A  2831674
14821    2868999                                          ...........TT...A.A...  2869020
14821    3328686                                          ...........T......A...  3328665
14821    3583246                                          ...C..............A...  3583267
14821    4223585                                          ..................A...  4223564
14821    4364495                                          .....C............A...  4364474
14821    5243213                                          ..................A..T  5243192
14821    5647421                                          ....C.............A...  5647400
14821    5812511                                          ..................A...  5812490
14821    5838243                                          .................AA...  5838264
14821    5969644                                          ..................A...  5969623
14821    6319561                                          .............A....A...  6319540
14821    6615012                                          ..................A..T  6615033
14821    8046217                                          ...........T......A...  8046196
14821    8270065                                          ................A.A...  8270044
14821    10940702                                         ..................A..T  10940681
14821    11000646                                         ..................A...  11000667
14821    11451505                                         ............G.....A...  11451484
14821    11501879                                         ...T..............A...  11501900
14821    11614099                                         .....C............A...  11614078
14821    11705835                                         ..................A..G  11705814
14821    11846688                                         ..................A...  11846667
14821    12139216                                         ..................A...  12139195
14821    12416356                                         ..................A...  12416377
14821    12623000                                          .......G.........A...  12623020
14821    13253204                                         .....C............A...  13253225
14821    13451352                                      ....C..C..C..........A...  13451328
14821    13920927                                         ..................A...  13920948
14821    13923704                                        ..C................A.G.  13923682
14821    14065423                                         ..................A...  14065402
14821    14117028                                         ..................A...  14117049
14821    14830796                                         ..................A..T  14830775
14821    15042799                                         ..................A...  15042820
14821    15052182                                   ....G..-............A...A...  15052208
14821    15245412                                         ..T..............AA...  15245433
14821    15919572                                         ..................A..T  15919551
14821    16642255                                         ..................A..A  16642276
14821    16996978                                         ..................A...  16996999
14821    17424489                                         ..................A.T.  17424468
14821    17661906                                         ..................A...  17661927
14821    17689839                                         ..................A...  17689818
14821    17769677                                         ..................A...  17769656
14821    17827027                                         ..T..............AA...  17827048
14821    39165                                            ..................A...  39186
14821    1375460                                           .........C.......AG..  1375440
14821    3697746                                             ...........A.......  3697764
14821    3903752                                           ......G.........AA...  3903772
14821    4419488                                          ..................A...  4419467
14821    4509562                                           ......G..........A...  4509542
14821    5143119                                          .............A....A...  5143098
14821    5314907                                           .......T..A......A...  5314887
14821    5373610                                          ..................A...  5373631
14821    5545919                                          ................-.....  5545899
14821    6054056                                          ................A.A..T  6054035
14821    6677799                                           ...A.......G.....A...  6677819
14821    8058746                                           .......G.........A.C.  8058726
14821    9749522                                          ..................A.T.  9749543
14821    10644565                                          ........T........A...  10644585
14821    12056617                                          ...C....T.....G..A...  12056597
14821    14304857                                         ..............A...A...  14304878
14821    14836531                                         ............C.....A...  14836552
14821    15381168                                          ........G..G....AA...  15381188
14821    15407194                                         ..................A...  15407215
14821    15472101                                         ..................A...  15472080
14821    16362642                                          ...............A.A...  16362622
14821    17647197                                          ........T..G.....A...  17647217
14821    277728                                           .....G............A...  277749
14821    2747603                                          ................A.A...  2747582
14821    4671497                                           ................AA...  4671477
14821    5273215                                          .................AA...  5273194
14821    5296670                                          ............G.....A..T  5296649
14821    10852025                            ....T...A..G.-...........G...A.A...  10852058
14821    11436207                                         ...........A....A.A...  11436228
14821    11583231                                         ............T.....A...  11583210
14821    13215084                                         ...........AG.....A...  13215063
14821    13347114                                         ..................A...  13347135
14821    13498303                                         .............G.T..A...  13498282
14821    13830025                                        ....G.C............A...  13830003
14821    15506134                                         .........T........AG..  15506155
14821    16455206                                         ..................A...  16455185
14821    17064470                                         ................CAA...  17064449
14821    17144235                                         ...............G..A...  17144214
14821    17242724                                         ..................A...  17242703
14821    1775324                                          ..................A..T  1775303
14821    3100216                                          ..................A...  3100237
14821    3380731                                          .....G............A...  3380752
14821    3791546                                          ..................A..T  3791567
14821    5253941                                          ............T...A.A...  5253962
14821    5862892                                          ..................A..T  5862871
14821    6701073                                          ..................A...  6701052
14821    8283512                                          ..................A...  8283491
14821    8545353                                          ..T...............A..T  8545374
14821    9666815                                          ..................A...  9666836
14821    12954509                                         ...........A......A...  12954530
14821    13052533                                         ..................A...  13052554
14821    13090648                                         ..................A...  13090627
14821    13333446                                          .................A...  13333466
14821    13336532                                         ...........C......A...  13336553
14821    13727094                                          .............A.A.A..T  13727074
14821    13843296                                         ..................A..T  13843317
14821    14526998                                         ..................AT..  14526977
14821    14889245                                         ............G.....A.G.  14889266
14821    15076068                                         ...........A......A...  15076047
14821    15134264                                         ................A.A..G  15134285
14821    16465787                                         ..................A...  16465808
14821    17481634                                         ............G.....A...  17481613
14821    17491518                                         ..................A...  17491497
14821    17540498                                         ..............A..TA...  17540477
14821    321237                                            ..C...G..........A...  321217
14821    1788072                                         ..C................A...  1788094
14821    2609911                                           ........TT..C....A...  2609891
14821    5942537                                          ..................A...  5942516
14821    6112018                                          ..................A.C.  6112039
14821    7627678                                           ........T...AC...A...  7627658
14821    8493859                                           ...........C.....A...  8493839
14821    10825643                                          ......G..........A...  10825663
14821    11414238                                          ...........GA....A...  11414218
14821    12694252                                         ..G..............AA...  12694273
14821    14036284                                          ....C..G.......A.A...  14036264
14821    16443003                                          .........T......AA...  16443023
14821    17290776                                          ..........A.....AA..A  17290796
14821    323610                                           ..................A...  323589
14821    2689313                                        ...C............A...A...  2689290
14821    3257709                                          ..................A...  3257688
14821    3483136                                          .................AA..T  3483157
14821    3687352                                            ..............A.A...  3687333
14821    4417721                                        ..T.................A...  4417744
14821    4789802                                          ..............A...A...  4789781
14821    6510406                                          ................A.A..T  6510385
14821    6573438                                          ..................A.T.  6573417
14821    6999362                                          ...........A..A...A...  6999341
14821    7546310                                          ....C.............A...  7546331
14821    8969184                                          ........G........AA...  8969163
14821    9470527                                  .....T................A...A...  9470496
                                                          \                     
                                                          |                     
                                                         AG
14821    9904601                                          ..............T...A..T  9904580
14821    10342251                                         ...........A......A...  10342272
14821    12581825                                          .................A...  12581805
14821    13402723                                         ................A.A...  13402702
14821    13784554                                           ................A..T  13784573
14821    14111116                                         ..................A...  14111095
14821    15319481                                         ...T.................T  15319502
14821    16398299                                         .................AA...  16398278
14821    17753451                                         ..................A...  17753430
14821    513969                                           ...........T......A...  513948
14821    2536968                                            ................A...  2536949
14821    3165124                                            ................A...  3165105
14821    3463121                                          ..................A...  3463142
14821    5368274                                          ..................A...  5368253
14821    6124502                                          ...........A......A...  6124523
14821    7333390                                           ......GG.........A...  7333410
14821    9097992                                           ........TGA......A...  9098012
14821    12913530                                         .................CA...  12913509
14821    13638026                                        ..C................AC..  13638004
14821    14042191                                         ..................A...  14042170
14821    14306040                                         ............T.....A...  14306019
14821    14809403                                         ............TCA...A...  14809424
14821    15065662                                           ..A.............A..T  15065681
14821    15318036                                            ......A.....G..A...  15318054
14821    16293266                                          ..T..A....A..........  16293286
14821    17090696                                         ..............A...A...  17090675
14821    2273601                                           .................A...  2273581
14821    1206587                                           .................A...  1206567
14821    7024202                                          ......................  7024223
14821    3584518                                           .................A...  3584538
14821    12141928                                          .................A...  12141908
14821    13226485                                         ..................A...  13226506
14821    13972003                                          .................A...  13972023
14821    13995865                                          .................A...  13995845
14821    15675880                                          ...............A.A...  15675900
14821    861850                                 ..C.....G...................A...  861883
                                                          \                     
                                                          |                     
                                                         AG
14821    2169962                                          ..................A...  2169983
14821    5352438                                          ..................A...  5352459
14821    7044495                                          ...........A......A...  7044516
14821    15111422                                         ..............A...A...  15111443
14821    1693659                                           .................A...  1693639
14821    2686686                                           .................A...  2686666
14821    3237655                                           ...........G.....A...  3237675
14821    3424137                                           ..C..............A...  3424117
14821    4662898                                           .................A...  4662918
14821    7239084                                           .................A...  7239104
14821    10394513                                          ...............T.A...  10394493
14821    15400247                                          .................A...  15400227
14821    9491978                                          .........T..G....A....  9491999
14821    11834138                                          .................A...  11834118
14821    14201211                                         ..................A...  14201232
14821    17780586                                         .........T........A...  17780607
14821    3105291                                          ..................A...  3105312
14821    12490819                                          .................A..T  12490839
14821    13257978                                        ..C.............G..A...  13257956
14821    15122794                                         ..................A..T  15122815
14821    15244841                                         ........G.........A...  15244820
14821    15327078                                          .............A...A...  15327098
14821    16134806                                         ............G....CA...  16134785
14821    17218528                                         ..............C...A...  17218507
14821    2851936                                           .................A...  2851916
14821    2957306                                           ...........T.....A...  2957286
14821    4447783                                           .................A...  4447803
14821    5106063                                           .....G.........A.....  5106043
14821    8289395                                           .................A...  8289375
14821    12673206                                         ..A....G....C.A...A...  12673185
14821    13396579                                          .................A...  13396599
14821    13981618                                          ......G..........A...  13981638
14821    15673903                                          ...........G.....A...  15673883
14821    17335694                                          .................A...  17335714
14821    17345667                                          .............A...A.C.  17345647
14821    1286130                                          ..................A.T.  1286109
14821    1300049                                          ..................A..T  1300070
14821    1909215                                          .......G..........A...  1909236
14821    2223502                                           .................A...  2223482
14821    3848051                              .......C.T....................A...  3848088
                                                           \                    
                                                           |                    
                                                        CAGC
14821    4906175                                            ................A...  4906156
14821    5231757                                          ................-.....  5231777
14821    8553631                                          ......G...........A...  8553610
14821    8858976                                          ..A..............AA...  8858997
14821    9063022                                          ........T...T.....A...  9063043
14821    11585435                                         ..................A...  11585456
14821    12594464                                         ...........T......A...  12594485
14821    13867265                                            .........G..G..A...  13867247
14821    14251755                                         ..................A...  14251734
14821    14307789                                      ............T........A...  14307765
14821    14456606                                         ................A.A...  14456627
14821    255532                                            .............A..TA...  255552
14821    3536117                                          ..................A...  3536138
14821    8614327                                           .................A...  8614307
14821    9969931                                             ...............A...  9969949
14821    10057749                                          .................A...  10057769
14821    10805894                                          ...............A.A...  10805874
14821    11532425                                            ...............A...  11532443
14821    12881305                                          .................C...  12881325
14821    12972066                                          .................A...  12972046
14821    15633941                                        ...T...............A..T  15633919
14821    15900890                                          ................CA...  15900870
14821    16689656                                          .................A..A  16689636
14821    475433                                            .................A...  475413
14821    1485962                                       ............TG.......A...  1485987
                                                             \                  
                                                             |                  
                                                             C
14821    3793270                                    ........................A...  3793300
                                                           \                    
                                                           |                    
                                                         AGA
14821    4666511                                              ..............A...  4666528
14821    5422659                                  .....CAG..................A...  5422630
14821    9572939                                            ................A...  9572920
14821    15492057                                           .......T.......AA...  15492076
14821    17231425                                          .................C...  17231445
14821    1133296                                          ....A.............A..G  1133317
14821    4269389                                          .........T..G.....A...  4269368
14821    5344443                                          ................---...  5344461
14821    5738029                                          ........G.........A...  5738050
14821    7405516                                             .............A.A...  7405534
14821    8502387                                          .............A....A...  8502366
14821    9078757                                          ..................A..T  9078736
14821    10235348                                         ........C..T......A...  10235327
14821    10583008                                       ..........G.......AAA...  10582980
                                                                               \
                                                                               |
                                                                           AAAAC
14821    12619702                                      ....C............A...A.G.  12619726
14821    14054303                                          ...........G.....A...  14054323
14821    16577922                                          .................A..T  16577902
14821    1758136                                           ...C.............A...  1758156
14821    4531846                                          .....G.....A......AG..  4531867
14821    5167186                                           .................A...  5167166
14821    8372728                                          ........G......GTT...G  8372707
14821    8705776                                         ...................A..T  8705798
14821    8729003                                           ...........C...T.A...  8728983
14821    1283928                                          ....C..C.........CA...  1283949
14821    5194586                                          ..G...............A...  5194607
14821    9712816                                          ................TAA...  9712795
14821    11830011                                           .......T....A...A...  11830030
14821    12669618                                         .........TG..CA...A...  12669639
14821    15249196                                         .............G....A...  15249175
14821    15512234                                         ..................A...  15512213
14821    17717804                                         .................AA...  17717783
14821    17788472                                         ..........G.G.A..AT...  17788451
14821    17874648                                          .......T...G.T...A...  17874668
14821    198826                                           .....G...........CA...  198805
14821    2357534                                         ...................A...  2357512
14821    2969623                                          ..................A...  2969602
14821    3838259                                           .................A...  3838279
14821    3868576                                           .................A...  3868556
14821    4142094                                             ...............A...  4142112
14821    5287296                                           .................A..G  5287316
14821    8998388                                          ..............A...A...  8998367
14821    9025144                                             ...............A...  9025162
14821    11676418                                        ...................A...  11676396
14821    14175647                                          ...............AAA...  14175667
14821    15507060                                          .................A...  15507040
14821    12164357                                           ................A...  12164376
14821    14226542                                            ......T........A...  14226560
14821    16744029                                      ....A...........G....A...  16744053
14821    11876557                                            .............A.A...  11876575
14821    13148092                                          .................A...  13148072
14821    9079189                                           .................A...  9079209
14821    1448880                                       ....C................A...  1448904
14821    10557124                                         ....A.............-...  10557104
14821    11567855                                          ................T....  11567876
                                                                            \   
                                                                            |   
                                                                            A
14821    824739                                            ...............A.A...  824759
14821    14262822                                   ..A....C.....G..........AT.T  14262795
14821    3447136                                        ...C................A...  3447113
14821    6533458                                          ..................A...  6533479
14821    7352763                                           ...C.............A...  7352783
14821    9020761                                               ...........A.T...  9020745
14821    14460961                                           ................A...  14460980
14821    7196679                                          ................-.....  7196659
14821    11893082                                             ..............A...  11893099
14821    12974571                                         ............T.....A...  12974592
14821    2252728                                         ..........G....C.......  2252750
14821    3913026                                          ................A.A...  3913047
14821    4415044                                           ......G..........A...  4415064
14821    5291634                                  .....C.A.................AT...  5291663
14821    6101112                                          ..................A...  6101090
                                                                  \             
                                                                  |             
                                                                  T
14821    7442155                                           .................A..A  7442135
14821    11144835                                          .................A...  11144855
14821    12796784                                      .................A...A...  12796809
                                                                  \             
                                                                  |             
                                                                  T
14821    17736683                                          .................A.G.  17736663
14821    717925                                           ........C.........A..T  717946
14821    5157244                                            ................A...  5157225
14821    10868979                                         .........T........-..G  10868999
14821    12397545                                           ...............AA...  12397564
14821    15250562                                           ................A...  15250543
14821    15733132                                         ................A.A...  15733153
14821    16815879                                           ..............A.A...  16815898
14821    607904                                        ..T.........T........A.G.  607928
14821    8153911                                           .................A...  8153891
14821    14259050                                            ....G..........A...  14259032
14821    16571127                             .........T....................A...  16571165
                                                         \ \                    
                                                         | |                    
                                                        TT AGT
14821    623459                                            ...............A.A..G  623439
14821    2385195                                          .............G....A.C.  2385174
14821    3285616                                           ..........A..A...A...  3285596
14821    3863176                                            .........-..A...A...  3863194
14821    7127996                                             ......T........A...  7128014
14821    16301897                                           .........AT.....A...  16301878
14821    17231816                                           .....AG.....A.T.A...  17231797
14821    11630738                                         ..................A...  11630716
                                                                            \   
                                                                            |   
                                                                            A
14821    11739318                                            .......G.....A.A...  11739336
14821    13103444                                      .....................A...  13103420
14821    14823658                                           ...............AA...  14823639
14821    15282252                                           ................A...  15282271
14821    7599872                                          .......G.........TA...  7599893
14821    9578375                                            .........A......A..G  9578394
14821    11075271                                          ...............A.A...  11075291
14821    14120365                                         ..................A...  14120344
14821    15246334                                            .....G....C....A...  15246352
14821    16051412                                             ..A..T........-...  16051396
14821    16434837                                          ..........A..A.......  16434817
14821    17049280                                             ..............-...  17049264
14821    15597018                                          .................A...  15597038
14821    13520737                                            ...............A...  13520719
14821    1816016                                   ....C.T..................A...  1816045
                                                             \                  
                                                             |                  
                                                             C
14821    5801138                                   ....C.T..................A...  5801109
                                                             \                  
                                                             |                  
                                                             C
14821    16878671                                          ...C.............-...  16878652
14821    12216548                                            ...............A...  12216566
14821    13766810                                            ...............A...  13766792
14821    3568754                                              ..............A...  3568737
14821    2934983                                   ....C.T..................A...  2935012
                                                             \                  
                                                             |                  
                                                             C
14821    13398696                                             ..............A...  13398679
14821    17616921                                  ....C.T.....A..........A.-...  17616948
14821    8076972                                          ..............C...A...  8076951
14821    8382232                                          ................-.....  8382212
14821    3418282                                          ..................A...  3418261
14821    7066450                                          ..................A...  7066428
                                                                  \             
                                                                  |             
                                                                  T
14821    8003322                                          ..................A...  8003300
                                                                  \             
                                                                  |             
                                                                  T
14821    13211693                                           ..........T.....A...  13211712
14821    16943442                                         ..G...............-...  16943422
14821    981245                                              ...............A...  981263
14821    1095144                                              ...........T..A...  1095127
14821    3598810                                              ..............A...  3598793
14821    11681624                                             .......A......A...  11681641
14821    13447857                                         .......-..........A...  13447837
14821    13829146                                         .......-.........AA...  13829126
14821    10997857                                              .............A..T  10997873
14821    11845596                                            ..............AA...  11845578
14821    15688998                                            ...............A...  15688980
14821    11280953                                             ......GT......A...  11280936
14821    16662016                                             .......A......A...  16662033
14821    2657055                                           ......GG.....A.AA..-.  2657036
14821    3050538                                             .............-.....  3050521
14821    6025526                                          ..T.............-....G  6025506
14821    14031929                                         ....C............AA...  14031950
14821    14247228                                         ...........A....-....T  14247248
14821    3443152                                              ....T...-.........  3443135
                                                                               \
                                                                               |
                                                                               A
14821    4560062                                       .....................A...  4560038
14821    5547054                                           ...............-.....  5547073
14821    5919348                                             ...............A...  5919366
14821    10950813                                          ...............-.A...  10950832
14821    11131513                                      ............A........A...  11131537
14821    12342193                                                              .  12342193
14821    12916274                                            ...............A...  12916292
14821    16480372                                          ...............-A....  16480353
14821    17293388                                             ......G.......A...  17293405
14821    3321581                                          ..................-...  3321561
14821    16654116                                         ...........-......A...  16654136
14821    3159728                                          ..................-...  3159748
14821    4203955                                          ................-.....  4203975
14821    11439462                                         .............-....A..T  11439442
14821    17677750                                         ..T...............-...  17677730
14821    16359160                                             ..............A...  16359177
14821    2947889                                          .....C..........A.A..-  2947869
14821    3088179                                          ...G..............-...  3088159
14821    3290203                                           ..............G..A...  3290183
14821    4761233                                              ............A.....  4761216
14821    7709788                                          .................A-...  7709768
14821    16649897                                          ........T........-...  16649916
14821    16917266                                         ..................A...  16917287
14821    2219968                                           ...............A...-.  2219949
14821    7213090                                           ........T.A..A...-...  7213071
14821    16209744                                             .....T..G.....A...  16209727
14821    1649947                                            .............T..A...  1649966
14821    1909969                                          ................T.-..T  1909949
14821    4156239                                          .........T........-...  4156219
14821    4368061                                          ...........A...G..A...  4368040
14821    7275126                                          .........TT.......-...  7275106
14821    8496495                                  .....CAG..................A...  8496525
                                                                \               
                                                                |               
                                                                G
14821    9428454                                          ................A.-...  9428434
14821    2573796                                       .............G.T.....A...  2573820
14821    14162966                                           .......T......A.A...  14162947
14821    16266146                                      ....-...........CA...A...  16266123
14821    1220970                                          .......G..........A...  1220991
14821    1284408                                              .....T........A...  1284391
14821    11345721                                         ................T..C..  11345700
14821    15090158                                      ..........C.T.C..A...A...  15090183
                                                                               \
                                                                               |
                                                                               A
14821    3833405                                       ....C..........T.....A...  3833429
14821    4929479                                          ..................A...  4929501
                                                                  \             
                                                                  |             
                                                                  T
14821    5990715                                          .........TG.......-...  5990695
14821    6063449                                           ...........G....--...  6063431
14821    7399755                                          .........T........-...  7399735
14821    7698328                                          .........T.A......-...  7698348
14821    13970053                                      ....C..........T.A...A...  13970077
14821    4554623                                          ..T......T........A...  4554601
                                                                        \       
                                                                        |       
                                                                        T
14821    2290165                                  .....CAG.........T.....-......  2290137
14821    4942646                                  .....CAG.......-.T........A...  4942618
14821    11466803                                           ................A...  11466822
14821    3766863                                       ..............A......AG..  3766887
14821    4293100                                       ....C................A...  4293076
14821    11806152                                     ..A..C.....C.....A....A...  11806178
                                                                               \
                                                                               |
                                                                               A
14821    16188774                                           ............A...A...  16188755
14821    4878                                             ......................  4900
                                                                             \  
                                                                             |  
                                                                             A
14821    4533957                                          ..................A...  4533978
14821    4116437                                               ............AA.G.  4116421
14821    13903223                                 .....CAG................--...A  13903196
14821    10664624                                          .................A...  10664600
                                                                            \   
                                                                            |   
                                                                         AAAC
14821    12172073                                        ...................A..G  12172095
14821    13596034                                        ................G..A...  13596012
14821    13979544                                        ................G..A..A  13979566
14821    2301634                                        ................A...A...  2301611
14821    3692055                                          ..T........A......A...  3692034
14821    3771247                                        ..T........T........A...  3771270
14821    5448811                                          ..................A..G  5448832
14821    7134834                                      .....-....G.....G.....-..T  7134811
14821    9884511                                          ..................A...  9884490
14821    12422948                                           ................TC..  12422929
14821    13979128                                        .....C...........A.A...  13979150
14821    14816968                                             ........T........A  14816951
14821    10346751                                            ...............A...  10346728
                                                                               \
                                                                               |
                                                                           ATAAA
14821    4133439                                            .............G.AA...  4133420
14821    11007484                                         ................-.....  11007504
14821    2793198                                          ................-C....  2793218
14821    5049360                                           ........T........T.-.  5049379
14821    12580326                                                ...........A...  12580340
14821    15658840                                      ...........T.......A.A...  15658815
                                                                   \            
                                                                   |            
                                                                   G
14821    884479                                                ....T.T..A...A..G  884495
14821    2709118                                          ..............T...A...  2709097
14821    15823193                                        .......................  15823171
14821    7347723                                           ......A......A.A.....  7347743
14821    17397688                                           ......G.....A...A...  17397669
14821    2972102                                   .....C..........T........A...  2972131
                                                            \                   
                                                            |                   
                                                            T
14821    15141243                                         ..................A...  15141221
                                                                  \             
                                                                  |             
                                                                  T
14821    12426097                                          .......T......GA.A...  12426077
14821    15729059                                          .................A...  15729079
14821    10193120                                             ............A.A...  10193137
14821    3251227                               ..T...C..G..-................A...  3251196
14821    300628                                           ................-....T  300648
14821    2988681                                                   .......A.A...  2988693
14821    13572127                                                          .....  13572123
14821    13597672                                        ................G..A...  13597694
14821    7151749                                          .........T.....-......  7151769
14821    7926896                                          .......G...C..........  7926918
                                                                               \
                                                                               |
                                                                               A
14821    8797347                                          ..................A...  8797326
14821    15699444                                          .................-...  15699463
14821    10305110                                             ..............A...  10305093
14821    4447177                                             ...............A...  4447195
14821    5698481                                        ............T.....A.A..A  5698504
14821    7639865                                          ..................C...  7639841
                                                                               \
                                                                               |
                                                                             AAA
14821    9890870                                          ...G............A.-.T.  9890890
14821    10920854                                         ........G.........-...  10920874
14821    15449827                                    .....T........G............  15449800
                                                                             \  
                                                                             |  
                                                                             A
14821    7443479                                          ........T...........-.  7443459
14821    7114744                                           ..........A......-...  7114763
14821    6398362                                           .......G.......CAA..-  6398381
14821    10035269                                             ....T.........-...  10035253
14821    15752639                                         ............G...-.....  15752619
14797    39440821                             ...A..A.T....C..............A.A...  39440854
14797    2629346                              ...C..A.T....C....C...........A...  2629313
14797    57313313                             ...C..A.T....C....C...........A...  57313280
14797    24026944                             ...A..A.T......G..............A...  24026977
14797    78710911                             ...A..A.T......G..............A...  78710944
14797    3050564                              ...A..A.G....C....G..TG.T.....A.T.  3050597
14797    57734531                             ...A..A.G....C....G..TG.T.....A.T.  57734564
14797    20260734                             ...A..A.T..............T......A...  20260701
14797    74944701                             ...A..A.T..............T......A...  74944668
14797    303790                               ......A.TG..T...........C.....AGT.  303823
14797    54997355                             ......A.TG..T...........C.....AGT.  54997388
14797    50698979                        ......T.A..G.TG...C............A...A..T  50699017
14797    45672401                          ..T...A..A.T...TC............A..AA...  45672365
14797    40341043                         ...T..AA..A.T....C..C......AT.....A.T.  40341080
14797    23345672                            ....AG.A....T....C......ATC....A...  23345706
14797    78029639                            ....AG.A....T....C......ATC....A...  78029673
14797    26300257                      ......T...A..A.TT...........A........A...  26300216
                                           \                                    
                                           |                                    
                                           A
14797    45051776                          ..T......A.T..T.C................A...  45051812
14797    80984224                      ......T...A..A.TT...........A........A...  80984183
                                           \                                    
                                           |                                    
                                           A
14797    3102087                       ......T......A.T....C.......G.AT.....A..A  3102128
                                           \                                    
                                           |                                    
                                           A
14797    57786054                      ......T......A.T....C.......G.AT.....A..A  57786095
                                           \                                    
                                           |                                    
                                           A
14797    27889490                          ..T...A..A.T....C.......T.TT.....A...  27889454
14797    82573457                          ..T...A..A.T....C.......T.TT.....A...  82573421
14797    9403554                           ..T...A..A.G..T.C...........A..A.....  9403518
14797    20699337                          ..T...T..A.T...T..............G..A...  20699373
14797    64087521                          ..T...A..A.G..T.C...........A..A.....  64087485
14797    75383304                          ..T...T..A.T...T..............G..A...  75383340
14797    38264702                          ..T...A..A......C................A...  38264738
14797    29424131                          .....A.G.G.T.............GT......A...  29424167
14797    84108098                          .....A.G.G.T.............GT......A...  84108134
14797    24630012                          ..T...C..A.G...TA.........A.....AA...  24630048
14797    79313979                          ..T...C..A.G...TA.........A.....AA...  79314015
14797    43369486                          ....T.A..A.T..T.C..........T.....A...  43369450
14797    53382210                          ..T...A..A......C......G...C.A...A...  53382174
14797    46324162                           .....AA...T....C....A....AT....AA.G.  46324127
14797    10838409                          ..T...A..A.T....C.......T........A...  10838445
14797    65522376                          ..T...A..A.T....C.......T........A...  65522412
14797    43159241                                                  ...C.A...A...  43159229
14797    51141077                            ....C..A......C................A...  51141043
14797    47312120                             ......A.T....C.....C....T.....A...  47312087
14797    1948858                             ....A..A.TG...C..........T.....A...  1948892
14797    26692371                             ...A..G.T...TC...............AA...  26692404
14797    56631419                            ....A..A.TG...C..........T.....A...  56631453
14797    81376338                             ...A..G.T...TC...............AA...  81376371
14797    4861741                              ...A..A.T..........C..........A...  4861774
14797    59545708                             ...A..A.T..........C..........A...  59545741
14797    43233787                             ...A..A......C................A.C.  43233820
14797    24193039                             ...A..G.T....C.........AC.....A...  24193072
14797    26824404                             ...A....T....C..............A.A...  26824437
14797    78877006                             ...A..G.T....C.........AC.....A...  78877039
14797    81508371                             ...A....T....C..............A.A...  81508404
14797    6505867                              ......A.T....C......T.....A...A...  6505834
14797    61189834                             ......A.T....C......T.....A...A...  61189801
14797    39315392                             ...A..A.T.....................A...  39315359
14797    42421985                             ...A..A.T.........A......G...AA...  42421952
14797    49759828                             ...A..A.T....C................A...  49759795
14797    2489779                              ...A..A.T...........G..A......A...  2489746
14797    13233456                             ......A.T....C.......T........A...  13233489
14797    20325377                             ......A.A..G.CT.........T.....A...  20325410
14797    22604626                             ...A..A.T...TC................A...  22604659
14797    50735671                             ...A..A.T...A.................A...  50735638
14797    57173746                             ...A..A.T...........G..A......A...  57173713
14797    67917423                             ......A.T....C.......T........A...  67917456
14797    75009344                             ......A.A..G.CT.........T.....A...  75009377
14797    77288593                             ...A..A.T...TC................A...  77288626
14797    29124703                             ...A..A.T..T.C................A...  29124736
14797    83808670                             ...A..A.T..T.C................A...  83808703
14797    7183977                              ...A..A.T....C............A.A.A...  7184010
14797    24455383                             ...A..A.T....C.G........T.AG..A...  24455350
14797    24494409                             ...A..A.G............T..T.....A...  24494376
14797    61867944                             ...A..A.T....C............A.A.A...  61867977
14797    79139350                             ...A..A.T....C.G........T.AG..A...  79139317
14797    79178376                             ...A..A.G............T..T.....A...  79178343
14797    26504814                             ...A..A.G....C.....A..T...A..AA...  26504781
14797    81188781                             ...A..A.G....C.....A..T...A..AA...  81188748
14797    25369179                             ...C..G.T..T.C.......T......AAAT..  25369146
14797    35007989                             ......A.T...TC.......T..T.....A...  35007956
14797    35199820                             ...A..A.T....CT...........C...A...  35199787
14797    80053146                             ...C..G.T..T.C.......T......AAAT..  80053113
14797    39572819                             ...A..A.T..T.C.G.......AG....AA...  39572786
14797    46565943                              .......T.....................A...  46565911
14797    4538355                              ...A..A.T....C.............GA.A...  4538322
14797    59222322                             ...A..A.T....C.............GA.A...  59222289
14797    47166004                             ...A..A.T...TC................A...  47165971
14797    7359104                               ..T..A...C..C.T..............A...  7359136
14797    27362496                             ...A..A.T...T..........TT.....A...  27362529
14797    62043071                              ..T..A...C..C.T..............A...  62043103
14797    82046463                             ...A..A.T...T..........TT.....A...  82046496
14797    49804144                             ...A..A.A....C................A...  49804177
14797    27657947                             ...A..G.T....C.......TT.......A.G.  27657980
14797    82341914                             ...A..G.T....C.......TT.......A.G.  82341947
14797    47549999                                 ..A....G................A.C.TT  47549970
14797    6658213                              ...A..A.T...T...............A.A...  6658180
14797    26816795                             ......A.T.GT..................A...  26816828
14797    28855036                             ......A.TG...CT......T..T.T.AAA...  28855069
14797    51569379                             ...A..A.T...TC................A...  51569346
14797    61342180                             ...A..A.T...T...............A.A...  61342147
14797    81500762                             ......A.T.GT..................A...  81500795
14797    83539003                             ......A.TG...CT......T..T.T.AAA...  83539036
14797    27697250                              .......A..T..............A..AA.G.  27697218
14797    29302347                                 ....A...TC.....C..T.......A...  29302376
14797    82381217                              .......A..T..............A..AA.G.  82381185
14797    83986314                                 ....A...TC.....C..T.......A...  83986343
14797    21292014                              ..A..A.T.............T..G....A...  21291982
14797    75975981                              ..A..A.T.............T..G....A...  75975949
14797    51913984                             ...A..A.....TC..C...G.......A.A...  51914017
14797    25175942                             ...A..A.T....C................AC..  25175975
14797    79859909                             ...A..A.T....C................AC..  79859942
14797    33682688                             ...A..A.T............T.AT...A.A..A  33682721
14797    48332012                               ....A.T....C............A..CA.T.  48331981
14797    88375739                             ...A..A.T............T.AT...A.A..A  88375772
14797    19160704                               ....A.T....C..........G...A.A..T  19160673
14797    73844671                               ....A.T....C..........G...A.A..T  73844640
14797    1656278                           ....-....A.T....AT.G.............A...  1656313
14797    56342402                          ....-....A.T....AT.G.............A...  56342437
14797    37201237                                       ...........A........A..T  37201260
14797    11923493                                 ..A......C..............A.A...  11923464
14797    12151270                                 ..A......C.......TG...A..AA...  12151299
14797    66607460                                 ..A......C..............A.A...  66607431
14797    66835237                                 ..A......C.......TG...A..AA...  66835266
14797    471851                                       ..C....C.....T...C....A...  471876
14797    7571096                              ...A..G.A....C......G.TT......A...  7571063
14797    55168830                                     ..C....C.....T...C....A...  55168855
14797    62255063                             ...A..G.A....C......G.TT......A...  62255030
14797    45634511                                 ....A...TC................AG..  45634482
14797    6939665                                             ...........C...A...  6939683
14797    61623632                                            ...........C...A...  61623650
14797    42064864                                       .............T..T...A...  42064841
14797    12119166                                       ..T...........G....AA..G  12119143
14797    22759225                                   ...C..TC................A...  22759198
14797    66803133                                       ..T...........G....AA..G  66803110
14797    77443192                                   ...C..TC................A...  77443165
14797    53404260                              .....A.T..AAC.........TT.....A..T  53404228
14797    25249710                              ..A..A.G...T............A..A.A...  25249742
14797    79933677                              ..A..A.G...T............A..A.A...  79933709
14797    51837101                                           .........A.CCTA.A...  51837120
14797    45541580                                            ...C...........AT..  45541562
14797    42761846                             ...A....T....C................A...  42761880
                                                     \                          
                                                     |                          
                                                     A
14797    29059798                                        ............A......AG..  29059776
14797    83743765                                        ............A......AG..  83743743
14797    397296                                            .............A...A...  397276
14797    49187817                                        .....C...GT......A.T..T  49187795
14797    55089159                                          .............A...A...  55089139
14797    43948268                             ...A..G.T.C...-............G.AA...  43948300
14797    27591923                                            ..............AA..T  27591905
14797    82275890                                            ..............AA..T  82275872
14797    36743925                                        ...T.A............AA...  36743947
14797    5756564                                      ..C............A......A...  5756539
14797    60440531                                     ..C............A......A...  60440506
14797    930159                                        .............C.......A...  930135
14797    55622839                                      .............C.......A...  55622815
14797    43883926                                        ............C..A...A..A  43883904
14797    47112586                                        ...................A...  47112564
14797    39372543                                        ............AG....AA...  39372565
14797    20169266                                      ..T....C....T.CT.A...A...  20169290
14797    28016061                                      ....CT......G........A..T  28016085
14797    29055618                                      ...........G..A.....AA..G  29055594
14797    74853233                                      ..T....C....T.CT.A...A...  74853257
14797    82700028                                      ....CT......G........A..T  82700052
14797    83739585                                      ...........G..A.....AA..G  83739561
14797    38797689                                         .................AA...  38797710
14797    5530483                                       ....AT......TG.....A.A..A  5530507
14797    60214450                                      ....AT......TG.....A.A..A  60214474
14797    49839874                                       ....................A...  49839897
14797    3951512                                       ....C................A...  3951536
14797    21113867                                      ................A....A...  21113843
14797    58635479                                      ....C................A...  58635503
14797    75797834                                      ................A....A...  75797810
14797    17746254                                 ..A......C...............AA...  17746283
14797    26054083                             ......A......CTG.....T..T.....A...  26054116
14797    26519961                                      ....C................A..T  26519985
14797    49255684                                         ..T.........C.....A...  49255663
14797    72430221                                 ..A......C...............AA...  72430250
14797    80738050                             ......A......CTG.....T..T.....A...  80738083
14797    81203928                                      ....C................A..T  81203952
14797    17535135                                      ....C...............AA...  17535111
14797    72219102                                      ....C...............AA...  72219078
14797    6913255                                       ..T...........A......A...  6913231
14797    11173057                                      ....C................A..T  11173081
14797    18607205                                      ....CA.............A.A...  18607181
14797    21489445                                      ....C.............GAAA...  21489421
14797    36455662                                     ............GT..G.....A...  36455637
14797    38070784                                      ...........G..AT.....A...  38070808
14797    39303219                                      ....C........G.T.....A...  39303243
14797    50618324                                      ...........G..TC.....A...  50618300
14797    61597222                                      ..T...........A......A...  61597198
14797    65857024                                      ....C................A..T  65857048
14797    73291172                                      ....CA.............A.A...  73291148
14797    76173412                                      ....C.............GAAA...  76173388
14797    48248343                              ....A..-....C................A...  48248312
14797    48949002                                         ........T..A......C...  48949023
14797    263092                                        ....C.........AG....AA..T  263116
14797    3542773                                       ....C..........T.....A.T.  3542797
14797    9394698                                       ...T............A..A.A...  9394722
14797    22544942                                      ....C.....C..........A...  22544966
14797    41856228                                 ..C..C.G...........T......A...  41856257
14797    54959938                                      ....C.........AG....AA..T  54959962
14797    58226740                                      ....C..........T.....A.T.  58226764
14797    64078665                                      ...T............A..A.A...  64078689
14797    77228909                                      ....C.....C..........A...  77228933
14797    6775889                                           ...G..A...A....AAA..T  6775869
14797    61459856                                          ...G..A...A....AAA..T  61459836
14797    21570816                                       ...........T........AC..  21570839
14797    44015829                                      ....C................A..T  44015805
14797    76254783                                       ...........T........AC..  76254806
14797    17879780                                       .............A......A...  17879803
14797    18398461                                 ....AG.T..T...........A...A..T  18398432
14797    72563747                                       .............A......A...  72563770
14797    73082428                                 ....AG.T..T...........A...A..T  73082399
14797    20539969                                      ....C..........T.....A...  20539945
14797    75223936                                      ....C..........T.....A...  75223912
14797    458964                                          ..C................A...  458942
14797    18685401                            ..G....A.T..T.CT........A.CA.A....T  18685367
14797    24358527                                      ....C................A..T  24358551
14797    55155943                                        ..C................A...  55155921
14797    73369368                            ..G....A.T..T.CT........A.CA.A....T  73369334
14797    79042494                                      ....C................A..T  79042518
14797    10997496                                       ...C..........TA....A...  10997519
14797    65681463                                       ...C..........TA....A...  65681486
14797    6764196                                           ......C.T.A.A.T..A..A  6764176
14797    61448163                                          ......C.T.A.A.T..A..A  61448143
14797    12837008                                           .....C.A......A.A...  12837027
14797    67520975                                           .....C.A......A.A...  67520994
14797    8624348                                         ....C..............A...  8624326
14797    22667359                                      ....CT.C....T.......TA..T  22667335
14797    25535918                                       ...........T...CA...A...  25535895
14797    39645299                                        ..C................A...  39645277
14797    48842354                                      ....C.....A........T.A...  48842378
14797    63308315                                        ....C..............A...  63308293
14797    77351326                                      ....CT.C....T.......TA..T  77351302
14797    80219885                                       ...........T...CA...A...  80219862
14797    39046867                                        ....C...C.A..C.........  39046845
14797    46571537                                        ....C.....T..GA....A...  46571559
14797    51088863                                          ...........C.....A...  51088843
14797    39964430                                      ....CG....G.A..G.CG..A...  39964406
14797    9732876                                         ....C......T.......A.T.  9732898
14797    11731047                                       ..T......C...T....A.A...  11731070
14797    64416843                                        ....C......T.......A.T.  64416865
14797    66415014                                       ..T......C...T....A.A...  66415037
14797    49408234                        ......TG...G.G..A.C......G....CA...A...  49408273
                                                        \                       
                                                        |                       
                                                        C
14797    22274780                                        ............A.....TA...  22274802
14797    76958747                                        ............A.....TA...  76958769
14797    40127500                                       .....C.......C.....AA...  40127477
14797    52647963                                        ..C................A...  52647985
14797    5774518                                   ...A..........C..........A...  5774488
                                                            \                   
                                                            |                   
                                                           TT
14797    60458485                                  ...A..........C..........A...  60458455
                                                            \                   
                                                            |                   
                                                           TT
14797    7173577                                ......T.....T..C............A..A  7173543
                                                         \                      
                                                         |                      
                                                       TAG
14797    61857544                               ......T.....T..C............A..A  61857510
                                                         \                      
                                                         |                      
                                                       TAG
14797    24498820                                        ........AGT........AG..  24498798
14797    27721569                            ....A..A.G....C................A...  27721535
14797    79182787                                        ........AGT........AG..  79182765
14797    82405536                            ....A..A.G....C................A...  82405502
14797    492842                                          ..C.....C..........A...  492820
14797    19003293                                      ....C................A..T  19003317
14797    55189766                                        ..C.....C..........A...  55189744
14797    73687260                                      ....C................A..T  73687284
14797    2091130                                         ..G.........AT.....A...  2091108
14797    32271136                                        .............T.....A...  32271158
14797    56774093                                        ..G.........AT.....A...  56774071
14797    86955103                                        .............T.....A...  86955125
14797    10738615                                       ...C.........A...G..A...  10738592
14797    25368664                                       ....A...............A.TA  25368687
14797    50293931                                       ..T...C.............A..T  50293954
14797    65422582                                       ...C.........A...G..A...  65422559
14797    80052631                                       ....A...............A.TA  80052654
14797    49976813                                           ...G...........AA...  49976832
14797    17082186                                        .........G..A......A...  17082208
14797    71766153                                        .........G..A......A...  71766175
14797    30221682                                        ..C...............CA...  30221660
14797    84905649                                        ..C...............CA...  84905627
14797    22788073                                         ..................A...  22788094
14797    77472040                                         ..................A...  77472061
14797    686552                               ......A.T....C.....-...TT.....A...  686584
14797    55379901                             ......A.T....C.....-...TT.....A...  55379933
14797    26082273                                         ..................A...  26082252
14797    80766240                                         ..................A...  80766219
14797    11755617                                            ..G....CT..C.T.A...  11755599
14797    26751750                                         ..G......A........A...  26751729
14797    66439584                                            ..G....CT..C.T.A...  66439566
14797    81435717                                         ..G......A........A...  81435696
14797    24991581                                         ..................A...  24991560
14797    45696321                                         ...T..............A...  45696300
14797    79675548                                         ..................A...  79675527
14797    8286982                                          ....G.............A...  8286961
14797    62970949                                         ....G.............A...  62970928
14797    4392690                                          .......G..........A.C.  4392711
14797    42671250                                         ......CG..........A...  42671271
14797    59076657                                         .......G..........A.C.  59076678
14797    4919942                                                  ....T...A.....  4919955
14797    7572901                                             ....C....G.....A...  7572883
14797    24980488                                         .......G....T.....A..A  24980467
14797    39953295                                         ..............A...A...  39953274
14797    59603909                                                 ....T...A.....  59603922
14797    62256868                                            ....C....G.....A...  62256850
14797    79664455                                         .......G....T.....A..A  79664434
14797    457106                                              ......T........A...  457124
14797    55154085                                            ......T........A...  55154103
14797    307498                                           ..T......T.......AA..T  307519
14797    3724464                                          ....C......A......A...  3724443
14797    5583455                             ....A..A.T...TCT......T..T.....A..T  5583489
14797    42556047                                         ................AAA..T  42556026
14797    55001063                                         ..T......T.......AA..T  55001084
14797    58408431                                         ....C......A......A...  58408410
14797    60267422                            ....A..A.T...TCT......T..T.....A..T  60267456
14797    14200685                                          .............A...AT.T  14200665
14797    20733105                                         ..T..............AA...  20733126
14797    29790433                                        ....GA.........A..TA...  29790455
14797    53223878                                        ..............G..A.A...  53223856
14797    68884652                                          .............A...AT.T  68884632
14797    75417072                                         ..T..............AA...  75417093
14797    84474400                                        ....GA.........A..TA...  84474422
14797    34613775                                          .................A...  34613755
14797    31005761                                          ...........T.....A.G.  31005741
14797    85689728                                          ...........T.....A.G.  85689708
14797    451803                                            ................AA...  451823
14797    27565830                                          ........T.AG.....A...  27565810
14797    41133468                                          ...........G.....A...  41133488
14797    55148746                                          ................AA...  55148766
14797    82249797                                          ........T.AG.....A...  82249777
14797    11946135                                           .........CT.TGT.A...  11946154
14797    46378899                                          ..C..............A...  46378919
14797    66630102                                           .........CT.TGT.A...  66630121
14797    12882620                                         .............A..A.A...  12882641
14797    25253901                                           ..A.........AG..A...  25253882
14797    29564919                             ...A..A.T...............T...A.A...  29564952
14797    34935142                                      ....C.........C...G..A...  34935118
14797    67566587                                         .............A..A.A...  67566608
14797    79937868                                           ..A.........AG..A...  79937849
14797    84248886                             ...A..A.T...............T...A.A...  84248919
14797    1879927                                           ...............A.A...  1879947
14797    56562747                                          ...............A.A...  56562767
14797    6829248                                          ............TC..A.A...  6829227
14797    9414911                                  ......G.-................AA...  9414883
14797    30149583                          ..T...A..A.T.....TT..............A...  30149546
                                                           \                    
                                                           |                    
                                                           C
14797    30183296                                           ....C..........AA...  30183277
14797    44739114                                             .................T  44739131
14797    61513215                                         ............TC..A.A...  61513194
14797    64098878                                 ......G.-................AA...  64098850
14797    84833550                          ..T...A..A.T.....TT..............A...  84833513
                                                           \                    
                                                           |                    
                                                           C
14797    84867263                                           ....C..........AA...  84867244
14797    11878114                                          ...............A....T  11878134
14797    13115756                                           ..............A.AGT.  13115775
14797    21798760                                         ..................A...  21798781
14797    26088974                                           ............A...A...  26088955
14797    46579809                                          ..............G..A..T  46579829
14797    66562081                                          ...............A....T  66562101
14797    67799723                                           ..............A.AGT.  67799742
14797    76482727                                         ..................A...  76482748
14797    80772941                                           ............A...A...  80772922
14797    7459637                                       ....C.......T....A...A...  7459613
14797    18483638                                      ............TG.....A.A...  18483662
14797    62143604                                      ....C.......T....A...A...  62143580
14797    73167605                                      ............TG.....A.A...  73167629
14797    18321151                                          ................A....  18321131
14797    73005118                                          ................A....  73005098
14797    50966330                                  ..G......................A...  50966300
                                                           \                    
                                                           |                    
                                                          CT
14797    31058276                              ..A..A.T....C................A...  31058308
14797    45502104                                           ............T...A...  45502085
14797    85742243                              ..A..A.T....C................A...  85742275
14797    7115284                                            ..........T.....A...  7115303
14797    11589453                                           ........CA......A...  11589472
14797    28281259                                            ......TG.......A...  28281277
14797    48595475                                           ................A...  48595494
14797    61799251                                           ..........T.....A...  61799270
14797    66273420                                           ........CA......A...  66273439
14797    82965226                                            ......TG.......A...  82965244
14797    645033                                              ...............A...  645015
14797    9536578                                            ........T.G.....A...  9536597
14797    18732132                                          .....C....T......A..T  18732152
14797    26091774                                           .....G..........A..G  26091793
14797    32707557                                          ...C..A...A.....AA...  32707577
14797    55338763                                            ...............A...  55338745
14797    64220545                                           ........T.G.....A...  64220564
14797    73416099                                          .....C....T......A..T  73416119
14797    80775741                                           .....G..........A..G  80775760
14797    87404299                                          ...C..A...A.....AA...  87404319
14797    21052025                                           ......TTG.C.....A...  21052044
14797    38321543                                          ...........G...A.A...  38321523
14797    75735992                                           ......TTG.C.....A...  75736011
14797    11830314                                           ................A...  11830295
14797    19082329                                       ...........T.C.CC...T.C.  19082352
14797    19394359                                           .......T....A...A...  19394378
14797    38949699                                      ....CT.............T..C.T  38949675
14797    44360667                                           .......T........A...  44360648
14797    49172524                                         ...........TT....TA...  49172503
14797    66514281                                           ................A...  66514262
14797    73766296                                       ...........T.C.CC...T.C.  73766319
14797    74078326                                           .......T....A...A...  74078345
14797    2113473                                               .............A...  2113489
14797    20733686                                           ...............AA..T  20733667
14797    30466395                                      ....C.............G.AA...  30466419
14797    41859598                                           .......G..T...TAA...  41859579
14797    47108620                                          ...............A.A..T  47108600
14797    48627255                                            ...............A...  48627237
14797    56796486                                              .............A...  56796502
14797    75417653                                           ...............AA..T  75417634
14797    85150362                                      ....C.............G.AA...  85150386
14797    3047713                                           ...G...........A.A...  3047693
14797    19187410                                      ....C.......TC.T.....A...  19187434
14797    24678405                                      ....C.......T.TC...AAA..T  24678429
14797    38235329                                          .............A...A.G.  38235349
14797    53299068                                           ........G...A..AAG..  53299087
14797    57731680                                          ...G...........A.A...  57731660
14797    73871377                                      ....C.......TC.T.....A...  73871401
14797    79362372                                      ....C.......T.TC...AAA..T  79362396
14797    37522932                                              .....-.......A...  37522947
14797    27665565                                            .....G.........A...  27665547
14797    29147092                                            ........A......A...  29147110
14797    31374359                                            .........T..GA.A...  31374341
14797    49859346                                           .........A......AT..  49859365
14797    82349532                                            .....G.........A...  82349514
14797    83831059                                            ........A......A...  83831077
14797    86058326                                            .........T..GA.A...  86058308
14797    50311583                                       ....-.....C.....A...A...  50311561
14797    5923451                                                 ...........A...  5923437
14797    60607418                                                ...........A...  60607404
14797    46990435                                           ......G..A....AAA...  46990416
14797    10610719                                            ...........T...A..G  10610737
14797    11014784                                           ................AT..  11014765
14797    21460460                                       ....-..............TA...  21460482
14797    47172033                                            ..A............A...  47172015
14797    65294686                                            ...........T...A..G  65294704
14797    65698751                                           ................AT..  65698732
14797    76144427                                       ....-..............TA...  76144449
14797    18320995                                            .............AAA...  18320977
14797    21325002                                           ............T...A...  21324983
14797    26449416                                            ......A....A...A...  26449434
14797    42296914                                       ...C..C....A........A..T  42296891
14797    47870874                                           .........A..A...A..T  47870855
14797    73004962                                            .............AAA...  73004944
14797    76008969                                           ............T...A...  76008950
14797    81133383                                            ......A....A...A...  81133401
14797    8224716                                            ............A.A.A...  8224735
14797    31300875                                            .............A.A...  31300857
14797    62908683                                           ............A.A.A...  62908702
14797    85984842                                            .............A.A...  85984824
14797    12962815                                             ............AAA...  12962798
14797    67646782                                             ............AAA...  67646765
14797    46082052                          ..T...A..A.T......-......T.......A...  46082088
                                                          \                     
                                                          |                     
                                                          A
14797    18397023                                            ...............A...  18397005
14797    26756382                                             .......T......A...  26756399
14797    31253310                                           ................A...  31253329
14797    73080990                                            ...............A...  73080972
14797    81440349                                             .......T......A...  81440366
14797    85937277                                           ................A...  85937296
14797    11927231                                             .............AA...  11927248
14797    27553083                                             ..............AG..  27553066
14797    51000333                                             .....T.......AA...  51000316
14797    66611198                                             .............AA...  66611215
14797    82237050                                             ..............AG..  82237033
14797    18260240                             ......A.A....--........A....ATA...  18260271
14797    72944207                             ......A.A....--........A....ATA...  72944238
14797    27715957                                            ...............A...  27715939
14797    82399924                                            ...............A...  82399906
14797    3629615                                              .............AA...  3629632
14797    40579386                                            ......G..T.....A.T.  40579404
14797    58313582                                             .............AA...  58313599
14797    24085017                                             ....G.......A.A...  24085000
14797    29426773                                           ..............TAA...  29426792
14797    78768984                                             ....G.......A.A...  78768967
14797    84110740                                           ..............TAA...  84110759
14797    26967193                                ...A.T...TC............A...A...  26967223
14797    81651160                                ...A.T...TC............A...A...  81651190
14797    9263414                                       ....C......TT......T.A..A  9263390
14797    44602529                                            .............CAA..T  44602547
14797    51025695                                              ...........TAA...  51025711
14797    63947381                                      ....C......TT......T.A..A  63947357
14797    17890119                                         .........G..T.....A...  17890098
14797    72574086                                         .........G..T.....A...  72574065
14797    9966333                                           ................CA...  9966354
                                                               \                
                                                               |                
                                                               A
14797    48334720                                              ..C..........A...  48334704
14797    50298767                                        ...............AT..A..T  50298745
14797    51059440                                             ........T.....A...  51059423
14797    64650300                                          ................CA...  64650321
                                                               \                
                                                               |                
                                                               A
14797    24493239                                             .....T....AG..A..G  24493256
14797    79177206                                             .....T....AG..A..G  79177223
14797    43256167                                             ........G....AA...  43256150
14797    50582828                            ........C.T..................A.A...  50582867
                                                          \                     
                                                          |                     
                                                      TCCAG
14797    2262142                                        ..T.......T.....A.TTA..T  2262165
14797    56946109                                       ..T.......T.....A.TTA..T  56946132
14797    995082                                          ...............A...A.G.  995104
14797    2758066                                               ......AT.....A...  2758082
14797    49582752                                             .......AT.....A...  49582769
14797    55687138                                        ...............A...A.G.  55687160
14797    57442033                                              ......AT.....A...  57442049
14797    51822306                             ...A..A.T...TC.........A..A..AA...  51822273
14797    28642665                                          ......C..........A...  28642685
14797    48625116                                                ..G........A...  48625130
14797    83326632                                          ......C..........A...  83326652
14797    1300793                              ...A....T........C......T.....A...  1300760
14797    55995995                             ...A....T........C......T.....A...  55995962
14797    48234947                                                 ......T...A...  48234960
14797    11064153                             ...A..A.T....CT.G....T........A...  11064186
14797    65748120                             ...A..A.T....CT.G....T........A...  65748153
14797    11954421                             .....CA.T....C..........G.....A...  11954454
14797    66638388                             .....CA.T....C..........G.....A...  66638421
14797    21027063                             ........T.....T......T.A.....AA...  21027096
14797    75711030                             ........T.....T......T.A.....AA...  75711063
14797    24850677                                           .......T........A...  24850696
14797    44544202                                                ..........AA...  44544216
14797    79534644                                           .......T........A...  79534663
14797    3805171                                                         ..T...T  3805177
14797    36224043                             ...A..G.T............T.AT...A.AG..  36224076
14797    58489138                                                        ..T...T  58489144
14797    26584059                             ....A.A....T..G-........T.....A..T  26584091
14797    81268026                             ....A.A....T..G-........T.....A..T  81268058
14797    5243109                              ...A..A.T....C............A...A...  5243075
                                                                  \             
                                                                  |             
                                                                  T
14797    59927076                             ...A..A.T....C............A...A...  59927042
                                                                  \             
                                                                  |             
                                                                  T
14797    324726                              ..T.......C.TT.--.......A..A...A...  324694
14797    55018372                            ..T.......C.TT.--.......A..A...A...  55018340
14797    40240425                                           ...........A.G.AA...  40240406
14797    45489851                          ..T...T..A.T...TC......GT.......AA...  45489815
14797    44806636                                          ........TGA....AAA...  44806656
14797    30135828                                      ..A.........G..G.....A...  30135804
14797    84819795                                      ..A.........G..G.....A...  84819771
14797    26792693                                                   .......AA...  26792682
14797    43146851                                       ..T............AA...A...  43146828
14797    81476660                                                   .......AA...  81476649
14797    4526162                                        ................A...A.G.  4526139
14797    59210129                                       ................A...A.G.  59210106
14797    40598486                              .....A.G...TC...............AA...  40598454
14797    9202632                                        ..T...........C...A.A...  9202609
14797    63886599                                       ..T...........C...A.A...  63886576
14797    6168905                                       .....T...............AG..  6168881
14797    60852872                                      .....T...............AG..  60852848
14797    25152159                                              ....T........C...  25152143
14797    79836126                                              ....T........C...  79836110
14797    46866369                          ..T...A..A.T...TC..............T.A...  46866405
14797    1501996                         ....T...A..A.A....C..........T.A...A..G  1501958
14797    56196960                        ....T...A..A.A....C..........T.A...A..G  56196922
14797    24179044                                           .......A..T.....A...  24179024
                                                                    \           
                                                                    |           
                                                                    G
14797    78863011                                           .......A..T.....A...  78862991
                                                                    \           
                                                                    |           
                                                                    G
14797    4794641                                        ...........T..G...A.A..A  4794664
14797    20000202                                      ....C................A...  20000178
14797    59478608                                       ...........T..G...A.A..A  59478631
14797    74684169                                      ....C................A...  74684145
14797    39304603                                      ....C.......T...AT...A...  39304579
14797    26134870                                        ..C.............TA.-...  26134891
14797    34830594                                      ....C...C...TG......AA...  34830570
14797    54504197                                       ............C.G.....C.TT  54504220
14797    80818837                                        ..C.............TA.-...  80818858
14797    4128140                                         ...................A.--  4128120
14797    58812107                                        ...................A.--  58812087
14797    41560952                                       ...C................A...  41560929
14797    53421423                                      ....C.T..............A...  53421399
14797    11965204                          ..T...A..A......C..........G.....A..A  11965240
14797    12850983                          ..T...A..A.T....A...........G....A...  12850947
14797    66649171                          ..T...A..A......C..........G.....A..A  66649207
14797    67534950                          ..T...A..A.T....A...........G....A...  67534914
14797    26305065                          ..T......A......C.....A..........A...  26305029
14797    51262661                              .....A.T.C..C..........T.....A...  51262629
14797    80989032                          ..T......A......C.....A..........A...  80988996
14797    423565                            ..T...A..A.T...AC.........T......A...  423601
14797    9280581                                         ..................AA..G  9280559
14797    26815899                          ..T...A..A.T....C..........T.....A...  26815863
14797    40403008                          ..T......A.T....C....CA....T.....A..T  40403044
14797    52650172                                  ...T..T.C..........T.A...A...  52650144
14797    55120955                          ..T...A..A.T...AC.........T......A...  55120991
14797    63964548                                        ..................AA..G  63964526
14797    81499866                          ..T...A..A.T....C..........T.....A...  81499830
14797    3653737                           ..T...A..A.T....C................A...  3653773
14797    14273173                                        ..C................A..T  14273195
14797    35002265                          ..T...A..A.T....C............A...A.T.  35002301
14797    39957596                             ...A..A.T....CTG....G.........A...  39957563
14797    48195940                                        ................G..A...  48195962
14797    58337704                          ..T...A..A.T....C................A...  58337740
14797    68957140                                        ..C................A..T  68957162
14797    5075364                                           ...............A.A...  5075344
14797    7162230                           ..T......A.TC...CT......T..T.....A...  7162194
14797    9539074                           ..T...A..A....G............TG....A...  9539110
14797    18627903                          ...C..A..A.A..A.C..........T.....A...  18627867
14797    21344287                          ..T..C...A.TG.......C.C..........A...  21344323
14797    28806969                          ..T...A..A.T....C...........G...AA..T  28807005
14797    33469317                          ..T...A..A.G..T.C.......T..T.....A...  33469281
14797    48964326                            ....A.CA......C.............G..A...  48964360
14797    53295534                          ..T...A..A.A...TC.......TG.....A.A...  53295498
14797    54455259                          ..T...A..A.T..............TT...A.A...  54455295
14797    59759331                                          ...............A.A...  59759311
14797    61846197                          ..T......A.TC...CT......T..T.....A...  61846161
14797    64223041                          ..T...A..A....G............TG....A...  64223077
14797    73311870                          ...C..A..A.A..A.C..........T.....A...  73311834
14797    76028254                          ..T..C...A.TG.......C.C..........A...  76028290
14797    83490936                          ..T...A..A.T....C...........G...AA..T  83490972
14797    88157888                          ..T...A..A.G..T.C.......T..T.....A...  88157852
14797    5468758                           ..T...A..A.T....CT......T..TC....A...  5468794
14797    60152725                          ..T...A..A.T....CT......T..TC....A...  60152761
14797    1905724                           ..T...A..A.TG...........T.A......A...  1905760
14797    16929223                          ..T...A..A.T....C.............GA.A..T  16929187
14797    18318023                                        .....C............AA.GT  18318045
14797    28653605                          ..T...A..A...A..C................AG..  28653641
14797    43710798                          ..T...T..G.TT...C..........G.....A...  43710834
14797    47870040                          ..T...A..A.T...ACT...............A..T  47870076
14797    56588327                          ..T...A..A.TG...........T.A......A...  56588363
14797    71613190                          ..T...A..A.T....C.............GA.A..T  71613154
14797    73001990                                        .....C............AA.GT  73002012
14797    83337572                          ..T...A..A...A..C................AG..  83337608
14797    11671866                                        .............-.....A...  11671845
14797    66355833                                        .............-.....A...  66355812
14797    30112167                                        ..........T.C.CA.A.A...  30112189
14797    33992055                              ..A..G.T.....T......TG....T..A...  33992087
14797    52032264                          ..T......A.G..TTC.......TCAT.....A...  52032228
14797    84796134                                        ..........T.C.CA.A.A...  84796156
14797    48080269                             ...A..A.T..T.C..........G.....A...  48080236
14797    27739002                          ..T......A.T...............T.....A...  27738966
14797    82422969                          ..T......A.T...............T.....A...  82422933
14797    22732423                             ...A..A.T....AG..........G....A...  22732456
14797    27258102                             ......G.T....C.G.....T........A...  27258069
14797    77416390                             ...A..A.T....AG..........G....A...  77416423
14797    81942069                             ......G.T....C.G.....T........A...  81942036
14797    13094260                                           ..........T.....A...  13094241
14797    67778227                                           ..........T.....A...  67778208
14797    2043326                                           .................A...  2043305
                                                                \               
                                                                |               
                                                                A
14797    56725772                                          .................A...  56725751
                                                                \               
                                                                |               
                                                                A
14797    8656320                            ...T.C..A.T...T.............A..AA...  8656355
14797    38707307                                        ..............GT...A..T  38707285
14797    63340287                           ...T.C..A.T...T.............A..AA...  63340322
14797    10799014                             ...A..A.T...................A.A...  10799047
14797    65482981                             ...A..A.T...................A.A...  65483014
14797    4542048                                ....A.T....C..........T.A...A...  4542017
14797    16936014                                           ................A...  16936033
14797    42595500                          ..T...A..A.T....C................A..T  42595536
14797    43427695                                                      .....A...  43427687
14797    59226015                               ....A.T....C..........T.A...A...  59225984
14797    71619981                                           ................A...  71620000
14797    958277                                           ..T...........A...A...  958256
14797    55650293                                         ..T...........A...A...  55650272
14797    2951337                            ..T.....A.T....C.G...C......A...A...  2951372
14797    20797408                                                      ...A.A...  20797400
14797    49363926                             ......A.T...TC..............A.A..G  49363959
14797    52377357                                         ........G.......A.T...  52377336
14797    57635304                           ..T.....A.T....C.G...C......A...A...  57635339
14797    75481375                                                      ...A.A...  75481367
14797    7535058                                       ....A................T..T  7535033
                                                                  \             
                                                                  |             
                                                                  T
14797    21978329                          ..T...A..A.T....CA......T..T..G.TA...  21978365
14797    45572886                                         ...........A......A.C.  45572865
14797    62219025                                      ....A................T..T  62219000
                                                                  \             
                                                                  |             
                                                                  T
14797    76662296                          ..T...A..A.T....CA......T..T..G.TA...  76662332
14797    49289825                                            ..........-....A...  49289807
                                                                    \           
                                                                    |           
                                                                    C
14797    49977106                                          ..............G..A...  49977086
14797    47115760                          ..T...A..A.T....C............A...A...  47115724
14797    51552822                          ..T......A.T....C.C..............A...  51552786
14797    48586352                          ..T...A..A.T...TC.......T.....G..A...  48586388
14797    2400024                              ......A.T....C.G.....A............  2400057
14797    40151792                             ...A..A.T...............T..G..A...  40151759
14797    45181185                          ..T...A..A.T....C................A...  45181221
14797    51055928                             ...A..A.T........C.C..........A...  51055895
14797    57083991                             ......A.T....C.G.....A............  57084024
14797    2442025                             ....A..A.T....C.......T..T.....A...  2442059
14797    24783833                            ....T..G.T....C..........G.....C...  24783867
14797    36185126                             ......A.T....C................AG..  36185159
14797    46347282                                      ....C..............A.A...  46347306
14797    53536681                          ..T...A..A.G....A.......T.AT.....A...  53536645
14797    57125992                            ....A..A.T....C.......T..T.....A...  57126026
14797    79467800                            ....T..G.T....C..........G.....C...  79467834
14797    1745426                                            ..........G.A...A...  1745407
14797    11159961                            ....A..A......CT..C......T.........  11159995
14797    37513556                            ....A..A......CT......T.AT.....A...  37513522
14797    50098272                             ......A.T....C.........A..C...A...  50098305
14797    56429780                                           ..........G.A...A...  56429761
14797    65843928                            ....A..A......CT..C......T.........  65843962
14797    26651765                            ..G....A.T..T.C...........G....A...  26651799
14797    28074716                           .....A..G.T.C..C............A..AAT..  28074681
14797    37454188                                          ..T...C......A...A..G  37454208
14797    81335732                            ..G....A.T..T.C...........G....A...  81335766
14797    82758683                           .....A..G.T.C..C............A..AAT..  82758648
14797    189855                                            .............ATA.A...  189875
14797    54886396                                          .............ATA.A...  54886416
14797    30681051                              ..A..G.T....C...........GA...A...  30681083
14797    85365018                              ..A..G.T....C...........GA...A...  85365050
14797    5517096                           ..T...A..A.T....CA.............A.A...  5517060
14797    20932213                             ...A..A.T.C..C.....A....T....AA...  20932180
14797    26493813                             ...A..A.T....C...........C....A...  26493780
14797    33554174                                           ..............A.....  33554155
14797    44589153                                          .......GA..T.A...T...  44589173
14797    60201063                          ..T...A..A.T....CA.............A.A...  60201027
14797    75616180                             ...A..A.T.C..C.....A....T....AA...  75616147
14797    81177780                             ...A..A.T....C...........C....A...  81177747
14797    88242793                                           ..............A.....  88242774
14797    8590003                              ...A..A.T...............T....AA...  8589970
14797    63273970                             ...A..A.T...............T....AA...  63273937
14797    51054366                             ...A..A......C.........T....A.A...  51054399
14797    6448654                              ...A..A.T...T.................A...  6448687
14797    38397556                             ...A..A.T....C................A..T  38397523
14797    41626442                             ...A..A.T...TC..............A.C..T  41626409
14797    43805092                             ......A.A...............T.....A...  43805059
14797    49464071                             ......A...C..C........T.......A..G  49464038
14797    49568568                             ...A..A.T....C................A...  49568601
14797    61132621                             ...A..A.T...T.................A...  61132654
14797    3278703                              ...A..G.T....C..........T.....A...  3278670
14797    57962670                             ...A..G.T....C..........T.....A...  57962637
14797    18321545                             ...A..A.T..............AT.....A...  18321578
14797    18744033                             .....CA.T...............T.....A...  18744000
14797    27022457                             ...A..A.T.......C..........TA.A...  27022490
14797    27731762                             ...A..A.T.G..C.......T....A...A...  27731729
14797    43455362                             ...A..A.T.C..C................A...  43455395
14797    44039918                             ...A..A.T.......C.......T.....A...  44039951
14797    45734393                             ...A..A.T.....................A...  45734426
14797    51851639                             ...A..A.T..............A..A..A.C..  51851606
14797    52373943                             ......A.T....C.......T.......AA...  52373910
14797    73005512                             ...A..A.T..............AT.....A...  73005545
14797    73428000                             .....CA.T...............T.....A...  73427967
14797    81706424                             ...A..A.T.......C..........TA.A...  81706457
14797    82415729                             ...A..A.T.G..C.......T....A...A...  82415696
14797    21897118                             ...T..A.T....C.....C..........A...  21897085
14797    24408592                             ......A.T...TC.......T........A..T  24408625
14797    24435429                             ...A..A.T....C..........T.....A...  24435462
14797    26714181                             ...A..A......C.......T..T....AA...  26714148
14797    28190683                             ...A..G......C......T.....A.A.A...  28190716
14797    28430807                             ...A..A.A....................TA...  28430774
14797    31703097                             ...A..A.T.C..C..............A.A...  31703064
14797    32003731                             ...A..G.T..T.........T..T.C...A...  32003698
14797    34725195                             ......A.T....C............A...A...  34725162
14797    35606013                             ...A..A.G....C......T...T.T...A...  35605980
14797    35901847                             ...A..A.T.....................A..T  35901880
14797    46530590                             ...A..A.T....C..........T..G..A...  46530557
14797    46889685                             ...A..A...C..C............A...A...  46889652
14797    49815777                             ......A.T....C..........T.....A...  49815744
14797    50875781                             ...A..A.T...................A.A...  50875748
14797    55146548                             ...A..A.T....C................A...  55146515
14797    76581085                             ...T..A.T....C.....C..........A...  76581052
14797    79092559                             ......A.T...TC.......T........A..T  79092592
14797    79119396                             ...A..A.T....C..........T.....A...  79119429
14797    81398148                             ...A..A......C.......T..T....AA...  81398115
14797    82874650                             ...A..G......C......T.....A.A.A...  82874683
14797    83114774                             ...A..A.A....................TA...  83114741
14797    86387064                             ...A..A.T.C..C..............A.A...  86387031
14797    86687698                             ...A..G.T..T.........T..T.C...A...  86687665
14797    275271                               ......A.T...TC..........T.....A.GT  275304
14797    1306948                              ...A..A.T..T............T...A.A...  1306915
14797    1343691                              ...A..A.T...T........TCCT.....A...  1343724
14797    3834529                              ...A..A.T....C................A...  3834496
14797    4419837                              ...A..A.T..T.C......G...T.A...A...  4419870
14797    5084831                              ...A..A.T.............T...A...A...  5084798
14797    5536275                              ...A..G.T..T.C...............CA...  5536242
14797    6614453                              ......A.T.....T.....G.......A.A...  6614420
14797    10263218                             ......A......C............A...A...  10263251
14797    19650048                             ...A..A.T....C................A..A  19650081
14797    21401902                             ...A..A.......T..............AA...  21401869
14797    25168330                             ...A..A.G...T...........C.A...A...  25168363
14797    26262477                             ...A..A.T....C............A...A...  26262510
14797    27033713                              ..T..A.T....C..............A.A...  27033745
14797    27883059                             ...A..G.T...T.T...............A...  27883026
14797    28855486                             ...A..A.T....C............A..AA...  28855519
14797    35034082                             ...A..A.T..T............T.....A...  35034115
14797    35349332                             ......A.T....CT....G........A.A...  35349299
14797    38352680                             ...A..A.T...TC......G.....C...A...  38352647
14797    40013317                             ...A..A.T.....................A.C.  40013350
14797    43506637                             ...A..A.T....C................A..T  43506670
14797    47588799                             ...A..A.T..T.C...............AA...  47588766
14797    49774624                             ....C.A.T.......C......A....A.A...  49774591
14797    53160073                             ......A.T............T..T....AA...  53160040
14797    54972117                             ......A.T...TC..........T.....A.GT  54972150
14797    56002150                             ...A..A.T..T............T...A.A...  56002117
14797    56038712                             ...A..A.T...T........TCCT.....A...  56038745
14797    58518496                             ...A..A.T....C................A...  58518463
14797    59103804                             ...A..A.T..T.C......G...T.A...A...  59103837
14797    59768798                             ...A..A.T.............T...A...A...  59768765
14797    60220242                             ...A..G.T..T.C...............CA...  60220209
14797    61298420                             ......A.T.....T.....G.......A.A...  61298387
14797    64947185                             ......A......C............A...A...  64947218
14797    74334015                             ...A..A.T....C................A..A  74334048
14797    76085869                             ...A..A.......T..............AA...  76085836
14797    79852297                             ...A..A.G...T...........C.A...A...  79852330
14797    80946444                             ...A..A.T....C............A...A...  80946477
14797    81717680                              ..T..A.T....C..............A.A...  81717712
14797    82567026                             ...A..G.T...T.T...............A...  82566993
14797    83539453                             ...A..A.T....C............A..AA...  83539486
14797    7310885                              ...A..A.T..T.C...G...G..T.....A...  7310918
14797    8568412                              ......AAT....CT...........A.A.A...  8568445
14797    9082580                              ......A.T.........C.....T...A.T...  9082547
14797    11129707                             ....C.A.T...TC...............AA...  11129740
14797    18118052                             ...A..A.T...TC..........T....AA...  18118019
14797    18205099                                                        ...A...  18205093
14797    23025959                             ...A..A.T....C...........C....A...  23025926
14797    26574030                             ...A..G.T.C..C................A...  26573997
14797    27598430                             ...A..A.T....C..............T.AC..  27598397
14797    30690627                             ...A..A.T....C..G......AT...A.A.G.  30690660
14797    33270954                                      .....A.............A.A..T  33270978
14797    34088404                             ...A....T..TA.G.........T...CAA...  34088371
14797    37858695                             ...A..A.T....A...............AA...  37858662
14797    38309665                             ......A.T...GC..........T.A...A..T  38309698
14797    40055830                             ...A..A.T.....T......T..T.....A...  40055863
14797    40416667                             ...A..A.G.G.............C.....AG..  40416700
14797    44770573                             ...A..G.T....C..A...........A.....  44770606
14797    45574573                             ......A.G..T.C......TT........A...  45574606
14797    48418461                             ......A.T.C..C..........T..G..A..T  48418428
14797    51078044                             ...A..A.G....C.......T.....G.CA...  51078011
14797    61994852                             ...A..A.T..T.C...G...G..T.....A...  61994885
14797    63252379                             ......AAT....CT...........A.A.A...  63252412
14797    63766547                             ......A.T.........C.....T...A.T...  63766514
14797    65813674                             ....C.A.T...TC...............AA...  65813707
14797    72802019                             ...A..A.T...TC..........T....AA...  72801986
14797    72889066                                                        ...A...  72889060
14797    77709926                             ...A..A.T....C...........C....A...  77709893
14797    81257997                             ...A..G.T.C..C................A...  81257964
14797    82282397                             ...A..A.T....C..............T.AC..  82282364
14797    85374594                             ...A..A.T....C..G......AT...A.A.G.  85374627
14797    87962684                                      .....A.............A.A..T  87962708
14797    10658370                             ...A..A.T....CT.C......TT.A...A..T  10658337
14797    16469457                             ...A..A.T..............TT.....A..T  16469490
14797    18784801                             ...A..A.T.C...T.........C.....A...  18784768
14797    22514545                             ...A..A.T....C............A...A...  22514512
14797    23394209                             ......A.G....C......T..AT.....A...  23394242
14797    24076452                             ....G.G.T..T.C...........A...AA.C.  24076419
14797    27695933                             ...A..A.T..T.C...............AA.G.  27695900
14797    27960932                             ...A..A.T....C............A.A.A...  27960899
14797    28028591                             ...A..A.T..T.C................A...  28028558
14797    33243505                             ......G...CTT.......G.......A.A...  33243472
14797    33342356                          ..T...A..A.T...TC..............A.A...  33342392
14797    44460355                          ..T...A..A.T.................A.A.A...  44460319
14797    46460305                             ...A..A.T....C...............AA.G.  46460272
14797    47618459                             ...A..A.T....C.G.....T....A...A...  47618426
14797    50218279                             ...A..A.T....C.......T..T...CA.GG.  50218312
14797    50508455                             ...A..A.T....C.....C..........A...  50508422
14797    51836246                                       ...C............-.A.....  51836224
14797    65342337                             ...A..A.T....CT.C......TT.A...A..T  65342304
14797    71153424                             ...A..A.T..............TT.....A..T  71153457
14797    73468768                             ...A..A.T.C...T.........C.....A...  73468735
14797    77198512                             ...A..A.T....C............A...A...  77198479
14797    78078176                             ......A.G....C......T..AT.....A...  78078209
14797    78760419                             ....G.G.T..T.C...........A...AA.C.  78760386
14797    82379900                             ...A..A.T..T.C...............AA.G.  82379867
14797    82644899                             ...A..A.T....C............A.A.A...  82644866
14797    82712558                             ...A..A.T..T.C................A...  82712525
14797    87935200                             ......G...CTT.......G.......A.A...  87935167
14797    88034201                          ..T...A..A.T...TC..............A.A...  88034237
14797    2917311                              ...A..A.T..T.C..A...........A.A...  2917344
14797    7590484                                            ................A..G  7590503
14797    10147768                             ......A.T..T...........AT.........  10147801
14797    10775037                             ...A..A.T....C......TA..T.....A...  10775070
14797    20512559                             ...A..A.T..T............T.....A...  20512526
14797    21177014                             ...A..A.T.C..C.......TG.......A...  21177047
14797    21949893                             ......A.T....A.T....G...G...A.A...  21949926
14797    24399824                             ...A..G.T....C...C......G.........  24399857
14797    24712673                             ...A..A.T..T.C............A...A...  24712706
14797    33780538                             ...A..A.T..T.......G...ATCA...A...  33780505
14797    38950593                             ...T..A.T..T.A...........G...AA...  38950560
14797    42604690                             ...A..A.T...TC.....C.....A....A...  42604723
14797    43603897                             ...A..A.T.G..C.....G...TTCA...A...  43603864
14797    44339824                             ...A..A.T..TT........TG..G....A...  44339857
14797    47183242                                             ........C.........  47183225
14797    52203921                             ...A..A.T.A..C........CA.G..A.A...  52203954
14797    52929743                             ...C..A.T...TC..C.........A..AA...  52929776
14797    57601278                             ...A..A.T..T.C..A...........A.A...  57601311
14797    62274451                                           ................A..G  62274470
14797    64831735                             ......A.T..T...........AT.........  64831768
14797    65459004                             ...A..A.T....C......TA..T.....A...  65459037
14797    75196526                             ...A..A.T..T............T.....A...  75196493
14797    75860981                             ...A..A.T.C..C.......TG.......A...  75861014
14797    76633860                             ......A.T....A.T....G...G...A.A...  76633893
14797    79083791                             ...A..G.T....C...C......G.........  79083824
14797    79396640                             ...A..A.T..T.C............A...A...  79396673
14797    88473444                             ...A..A.T..T.......G...ATCA...A...  88473411
14797    534236                               ......A.T..T.........T..T..G..A..T  534269
14797    8228082                              ...A..A.G............TCAT.....A...  8228049
14797    17371905                                                        ..T...T  17371911
14797    20219763                                                       ....A.T.  20219770
14797    21578270                             ...C..A.T.......CC.C.T.T......A...  21578303
14797    29267081                                                        ...A..T  29267075
14797    30498675                             ...T..A.T...T.................A..T  30498708
14797    30605531                             ...A..A.T............TCT..A..AA..T  30605564
14797    37791616                             ......G.T...AC..........T....AA...  37791649
14797    41136225                                                        ....C.T  41136231
14797    42895259                             ...A..A.T.................A.A.A..T  42895292
14797    43511642                             ......A.T..TTC..............T.A..G  43511609
14797    44794577                             ...A..G.T....C.T.....T...G....A...  44794610
14797    44922087                             ...A..A.T....C..............A.A...  44922120
14797    45052267                             ...A..A.T....C.......TCAT..G..A..G  45052234
14797    52450164                                                        ...A...  52450170
14797    52828478                             ...A..A.T.................A...A..T  52828445
14797    52847425                             ...A....T.A.T...........T.....A..T  52847392
14797    55231023                             ......A.T..T.........T..T..G..A..T  55231056
14797    62912049                             ...A..A.G............TCAT.....A...  62912016
14797    72055872                                                        ..T...T  72055878
14797    74903730                                                       ....A.T.  74903737
14797    76262237                             ...C..A.T.......CC.C.T.T......A...  76262270
14797    83951048                                                        ...A..T  83951042
14797    85182642                             ...T..A.T...T.................A..T  85182675
14797    85289498                             ...A..A.T............TCT..A..AA..T  85289531
14797    11459439                              ..A..A.T....C................A...  11459471
14797    66143406                              ..A..A.T....C................A...  66143438
14797    11483934                              ..A..A.T....C.............G..A...  11483966
14797    13482592                                           ....G..T........A...  13482611
14797    17499868                             ...A..A.T.....................A...  17499835
14797    39128829                              ..A..A.T...........T.........A...  39128797
14797    66167901                              ..A..A.T....C.............G..A...  66167933
14797    68166559                                           ....G..T........A...  68166578
14797    72183835                             ...A..A.T.....................A...  72183802
14797    11682159                              ..A..A....T.C..........T.....A...  11682127
14797    66366126                              ..A..A....T.C..........T.....A...  66366094
14797    2808917                              ......A.T..T.C..........C...A.A...  2808884
14797    4964344                               ..A..A.T..T...G......T.......A...  4964376
14797    6723671                               ..A..A.T....C................A...  6723703
14797    26365858                              ..A..A.T....A................A...  26365826
14797    45553234                              .....A.T...T..........AT.....A...  45553266
14797    57492884                             ......A.T..T.C..........C...A.A...  57492851
14797    59648311                              ..A..A.T..T...G......T.......A...  59648343
14797    61407638                              ..A..A.T....C................A...  61407670
14797    81049825                              ..A..A.T....A................A...  81049793
14797    36644724                              ..A..A.T....C...............TA...  36644692
14797    3233655                               .....AAT..T.C..........T.....A...  3233623
14797    12126621                                      ............T........C...  12126645
14797    37817233                             ......G.T...T...........C.....A...  37817266
14797    39281398                              ..A..A.G..A.C..........T.....A...  39281366
14797    57917622                              .....AAT..T.C..........T.....A...  57917590
14797    66810588                                      ............T........C...  66810612
14797    5906543                               ..A..A.T..T..................A.G.  5906575
14797    28708286                        ........A..A.T..T...............G..A...  28708246
                                               \                                
                                               |                                
                                              TC
14797    60590510                              ..A..A.T..T..................A.G.  60590542
14797    83392253                        ........A..A.T..T...............G..A...  83392213
                                               \                                
                                               |                                
                                              TC
14797    466208                                ..A..A.T....................AA.G.  466240
14797    2752603                               .....A..C...C.........AT.....A...  2752571
14797    5387161                               ..A..A.T....C................A...  5387129
14797    11744215                          ..T........T....C.........TG.....A...  11744179
14797    36398065                              ...C.A.T...TC..........T.....A...  36398097
14797    46508129                             ...A..A.T....C.......T..T.....A...  46508096
14797    55163187                              ..A..A.T....................AA.G.  55163219
14797    57436570                              .....A..C...C.........AT.....A...  57436538
14797    60071128                              ..A..A.T....C................A...  60071096
14797    66428182                          ..T........T....C.........TG.....A...  66428146
14797    2130597                               ..A..A.T....C.......T...A........  2130629
14797    17021756                             ...T..A.T..G.C............C...A..T  17021789
14797    20304064                              ..A..A.T....C..........T.....A..A  20304032
14797    20720965                             ...A..A.A..T.C..........G...A.A...  20720998
14797    24139395                              ..A..G.T...TC............A...A...  24139363
14797    24644130                               ....A.T...................-....A  24644160
14797    31937103                              .....A.TG...C.........AT....AA...  31937071
14797    40108382                              ..C..A.T....C................A...  40108350
14797    41738213                              ..A..A.T....C.......T.AT....AA...  41738181
14797    46197454                              ..A..A.A...T..............G..AG..  46197486
14797    56813985                              ..A..A.T....C.......T...A........  56814017
14797    71705723                             ...T..A.T..G.C............C...A..T  71705756
14797    74988031                              ..A..A.T....C..........T.....A..A  74987999
14797    75404932                             ...A..A.A..T.C..........G...A.A...  75404965
14797    78823362                              ..A..G.T...TC............A...A...  78823330
14797    79328097                               ....A.T...................-....A  79328127
14797    86621070                              .....A.TG...C.........AT....AA...  86621038
14797    44011635                                      .....................A...  44011610
                                                            \                   
                                                            |                   
                                                            T
14797    4893595                                       ....C.....C.T........A...  4893619
14797    9802246                               ..A..A.T....C................A..T  9802214
14797    11617117                               ....A.T....CT......T..T........A  11617086
14797    11963041                              ..A..A.....TC.......T..T.A...A...  11963073
14797    20597969                             ...A..A.T.....G...............A..A  20597936
14797    21126472                                  ...G.......C.GG.TG.TA..A.A...  21126500
14797    35348655                              .....A.T....CT..C......T.....A...  35348687
14797    44187462                              ..C..A.T..T..A...............A...  44187430
14797    59577562                                      ....C.....C.T........A...  59577586
14797    64486213                              ..A..A.T....C................A..T  64486181
14797    66301084                               ....A.T....CT......T..T........A  66301053
14797    66647008                              ..A..A.....TC.......T..T.A...A...  66647040
14797    75281936                             ...A..A.T.....G...............A..A  75281903
14797    75810439                                  ...G.......C.GG.TG.TA..A.A...  75810467
14797    25669927                             ......A.TT...C..C.......G.....A..A  25669894
14797    25753494                             ...A....T...T.T....G..........A..T  25753527
14797    34915593                              ..A..A.T...TC...........A........  34915561
14797    43269496                              ..A..A.T....C................A...  43269528
14797    80353894                             ......A.TT...C..C.......G.....A..A  80353861
14797    80437461                             ...A....T...T.T....G..........A..T  80437494
14797    43183704                             ......A.G..T..................A...  43183669
                                                                              \ 
                                                                              | 
                                                                             AC
14797    27459672                                         .............C....A...  27459693
14797    43200287                               ....A.T..T.................AA...  43200318
14797    82143639                                         .............C....A...  82143660
14797    8695756                              ...A..A.T.A..C............A...A...  8695723
14797    17265276                             ......A.T....C......GA........A...  17265309
14797    24186619                             ...A..G.T....C............A...A...  24186652
14797    42080406                             ...A..A.T...TC................A...  42080373
14797    44490690                               ....A.T....C..........T.....A...  44490659
14797    53732898                               ....A.T...TC..........T.....A...  53732867
14797    63379723                             ...A..A.T.A..C............A...A...  63379690
14797    71949243                             ......A.T....C......GA........A...  71949276
14797    78870586                             ...A..G.T....C............A...A...  78870619
14797    4885585                              ......A.T....C.......T..T.....A...  4885618
14797    21546622                              ..A..A.A..............TC.....A...  21546590
14797    33148262                             ...A..A.T...T..........C......A...  33148229
14797    43107333                               ....A.A............T..T.T...A...  43107364
14797    45836406                          ..T......A.T...TC................AT..  45836442
14797    50803592                             ...A..A.T...TC................A...  50803625
14797    59569552                             ......A.T....C.......T..T.....A...  59569585
14797    76230589                              ..A..A.A..............TC.....A...  76230557
14797    87839839                             ...A..A.T...T..........C......A...  87839806
14797    7420286                                              ............-.....  7420270
14797    62104253                                             ............-.....  62104237
14797    16948554                             ...A..A.T..G......G.....C.....A...  16948587
14797    22051022                               ....A.T..T.C..............A.A...  22050991
14797    24399605                             ......A.T.CT.C................A...  24399638
14797    32686766                              ..A..G.T...T.........T.C...A.T...  32686734
14797    43628404                               ....A......C....G...........A...  43628373
14797    50310255                             ...A..A.T....C.........A.AA...A...  50310288
14797    53334401                             ...T..A.T.....................A...  53334434
14797    71632521                             ...A..A.T..G......G.....C.....A...  71632554
14797    76734989                               ....A.T..T.C..............A.A...  76734958
14797    79083572                             ......A.T.CT.C................A...  79083605
14797    87383363                              ..A..G.T...T.........T.C...A.T...  87383331
14797    27410565                             ...A..A.T....C....A.G.......AAA...  27410598
14797    41819871                             ...A..A.T.C............AC.....A..T  41819838
14797    82094532                             ...A..A.T....C....A.G.......AAA...  82094565
14797    8418642                              ...A..A.T....C................A...  8418609
14797    9669676                              ...A..A.G.A..C..AA......G.....A...  9669709
14797    19166046                               ....A.G..T............T.....AT.T  19166015
14797    26758573                          ..T...C..A.T..T.C................A..T  26758537
14797    32855203                             ...C..A.T....A.T.C............A...  32855236
14797    33583811                             ...A..G.T....CT....C..T..G...AA...  33583844
14797    45526482                             ...A..A.T..T.C.C....G...T...A.A...  45526515
14797    45615106                             ...A..C.T....CT..............AA...  45615139
14797    48666554                               ....A.TG...........G.....G....G.  48666523
14797    50645510                               ....A.T...............T...A.A...  50645541
14797    51119163                             ......A.G.A.............T.....A...  51119130
14797    53138136                              ..A..A.A..T.A................A..T  53138104
14797    63102609                             ...A..A.T....C................A...  63102576
14797    64353643                             ...A..A.G.A..C..AA......G.....A...  64353676
14797    73850013                               ....A.G..T............T.....AT.T  73849982
14797    81442540                          ..T...C..A.T..T.C................A..T  81442504
14797    87546716                             ...C..A.T....A.T.C............A...  87546749
14797    88272419                             ...A..G.T....CT....C..T..G...AA...  88272452
14797    102656                               ......G.AG..AC....CA.T........A..A  102689
14797    8622681                              ...A..A.T....C..........T.T..AA...  8622714
14797    12193791                               ....A....TA.............A.A.A...  12193822
14797    27964014                             ...A..A......C..............A.A..A  27963981
14797    49918160                               ....G.T..G..G.A.....G.....ACA...  49918129
14797    54798539                             ......G.AG..AC....CA.T........A..A  54798572
14797    63306648                             ...A..A.T....C..........T.T..AA...  63306681
14797    66877758                               ....A....TA.............A.A.A...  66877789
14797    82647981                             ...A..A......C..............A.A..A  82647948
14797    42251814                             ...A..G.A....C................A...  42251847
14797    1798641                           ..T...A..A.G..T.C..........T...A.A..T  1798605
14797    10087142                               ....A.T............T....A...T..T  10087111
14797    19584733                             ...A....T....CA.........T.....A...  19584700
14797    48817611                                          ........T.TT..G.AA...  48817631
14797    56481238                          ..T...A..A.G..T.C..........T...A.A..T  56481202
14797    64771109                               ....A.T............T....A...T..T  64771078
14797    74268700                             ...A....T....CA.........T.....A...  74268667
14797    40342140                                ...A.T....C..C.............A...  40342170
14797    3906104                              ...A..A.T...............T.....A...  3906137
14797    37259333                              ..A..A.T...T.G...............A...  37259301
14797    41799657                              ..A..A......C...............AA...  41799625
14797    58590071                             ...A..A.T...............T.....A...  58590104
14797    27547852                                        .....C.............A...  27547830
14797    30346561                             ...A..G.T...........G.........A..T  30346594
14797    42283255                             ......A.T.....................A...  42283222
14797    82231819                                        .....C.............A...  82231797
14797    85030528                             ...A..G.T...........G.........A..T  85030561
14797    31248362                              ..A..A......C..........T.....A...  31248394
14797    51720314                              .....G.T....C.T........T.....A...  51720346
14797    85932329                              ..A..A......C..........T.....A...  85932361
14797    9495780                                              ........G...A.-...  9495764
14797    21595306                             ...A..A.T..T.C.........A......A...  21595273
14797    30741429                             ...A..A.T...TC.........AT.....A..A  30741396
14797    64179747                                             ........G...A.-...  64179731
14797    76279273                             ...A..A.T..T.C.........A......A...  76279240
14797    85425396                             ...A..A.T...TC.........AT.....A..A  85425363
14797    46673961                                    ......C...........G..A.A...  46673987
14797    3368004                           ..T...A..G.T..T.C.........TT....AA...  3368040
14797    13874108                              .....A.T............TTA..A...A...  13874140
14797    24017693                                        ..C..............A.A...  24017715
14797    24319245                              .....A.A....CT...............AC.T  24319277
14797    40683469                              ..A..A.T....CT.........T...A.A...  40683437
14797    58051971                          ..T...A..G.T..T.C.........TT....AA...  58052007
14797    68558075                              .....A.T............TTA..A...A...  68558107
14797    78701660                                        ..C..............A.A...  78701682
14797    79003212                              .....A.A....CT...............AC.T  79003244
14797    44966650                                                ...........-...  44966637
14797    8677335                               ..A..A.T.....A.............A.A...  8677303
14797    16461693                             ...A..A.T............T..TA...AA...  16461660
14797    19792833                              ..A..A.T..T.C...............AA...  19792801
14797    40333181                              ..A..A.T....C.......T.A......A...  40333213
14797    47235983                              ..A..A.T...T................AA...  47235951
14797    51251288                             ...A..A.T....C................A...  51251255
14797    53631626                             ...A..A.T....C...........C....A..T  53631659
14797    63361302                              ..A..A.T.....A.............A.A...  63361270
14797    71145660                             ...A..A.T............T..TA...AA...  71145627
14797    74476800                              ..A..A.T..T.C...............AA...  74476768
14797    47270006                                 ..A...............C.......A...  47269977
14797    24828917                                 .....CAG..................A...  24828946
14797    37369732                                 ..G...................A...A...  37369703
14797    79512884                                 .....CAG..................A...  79512913
14797    26969079                                         ...G..............-.G.  26969059
14797    81653046                                         ...G..............-.G.  81653026
14797    4889056                              ...A..A.T.....T.......T.......A...  4889023
14797    7812880                                         ...T.A........A....A...  7812858
14797    46196100                                         .......G..........A...  46196121
14797    59573023                             ...A..A.T.....T.......T.......A...  59572990
14797    62496847                                        ...T.A........A....A...  62496825
14797    41093789                                       ...C................-...  41093767
14797    50338109                                       ...C................-..T  50338087
14797    20393938                                       ...C................-...  20393916
14797    49237966                             ......A.G...............T....CA...  49237933
14797    75077905                                       ...C................-...  75077883
14797    5290593                              ......A.T....C.......TG.T....CA...  5290560
14797    21368868                                 ....T....C......G........CA...  21368839
14797    27878461                                 ..A...C..C.......T..T.....AT..  27878490
14797    52165355                                              ...........A.A...  52165371
14797    52214061                                 ........T.T......T....A.A.A...  52214032
14797    59974560                             ......A.T....C.......TG.T....CA...  59974527
14797    76052835                                 ....T....C......G........CA...  76052806
14797    82562428                                 ..A...C..C.......T..T.....AT..  82562457
14797    663708                                   ..A....T.C...C.......GT...A...  663679
14797    8584533                                     ...C...........T......TA...  8584559
14797    42602751                                 ..A......C.......T..G.....A...  42602722
14797    45533300                                                             ..  45533301
14797    49654539                                          ....C.G...A........T.  49654559
14797    55357034                                 ..A....T.C...C.......GT...A...  55357005
14797    63268500                                    ...C...........T......TA...  63268526
14797    32937071                                 ..A......C....G...........A...  32937100
14797    87628627                                 ..A......C....G...........A...  87628656
14797    13168582                                               .....CT.....C...  13168567
14797    16625165                                         ....C....T........-...  16625145
14797    19749386                              .....A.G..TT...........T.....A...  19749354
14797    26484106                              ..A..A.T....C.......T..T...A.A...  26484138
14797    28572387                             ...A..A.T....CT.............A.A...  28572420
14797    29111102                                 ....A.C..C......G.......T.A...  29111131
14797    30542308                                 ....A..T.C.........AT....AA...  30542337
14797    67852549                                               .....CT.....C...  67852534
14797    71309132                                         ....C....T........-...  71309112
14797    74433353                              .....A.G..TT...........T.....A...  74433321
14797    81168073                              ..A..A.T....C.......T..T...A.A...  81168105
14797    83256354                             ...A..A.T....CT.............A.A...  83256387
14797    83795069                                 ....A.C..C......G.......T.A...  83795098
14797    85226275                                 ....A..T.C.........AT....AA...  85226304
14797    9661115                                  .....TAG...............GA.A...  9661086
14797    22891478                                       ...C..............AA-...  22891456
14797    64345082                                 .....TAG...............GA.A...  64345053
14797    77575445                                       ...C..............AA-...  77575423
14797    10127760                                     ...T..T.......T....CA.A...  10127785
14797    12000874                                                  .......T.-...  12000863
14797    22071837                                 ..A.....TC...............CA...  22071866
14797    24895117                                 ..A......CTG.............AA.T.  24895146
14797    41147023                                 .....TAG..............ACA.A..T  41147052
14797    47535172                               ....A.T.C..C...............AA...  47535203
14797    55146786                                 ..A......C.......G.CT.C...A...  55146815
14797    64811727                                     ...T..T.......T....CA.A...  64811752
14797    66684841                                                  .......T.-...  66684830
14797    76755804                                 ..A.....TC...............CA...  76755833
14797    79579084                                 ..A......CTG.............AA.T.  79579113
14797    1910268                                        ...C......C........C-...  1910290
14797    56592903                                       ...C......C........C-...  56592925
14797    32534186                             ......A.T.....................A...  32534153
14797    87210303                             ......A.T.....................A...  87210270
14797    24084789                                  ...T....C...........AA...A..T  24084761
14797    78768756                                  ...T....C...........AA...A..T  78768728
14797    9661279                              ...A..A.T....C................A...  9661246
14797    26721961                             ...A..A.T..............T......A...  26721994
14797    64345246                             ...A..A.T....C................A...  64345213
14797    81405928                             ...A..A.T..............T......A...  81405961
14797    3395323                              ...A..A....A.C................A.T.  3395356
14797    4397088                               ..A..A.T..............A......A...  4397056
14797    16725986                             ...A..A.T...T..........CT.....A...  16726019
14797    58079290                             ...A..A....A.C................A.T.  58079323
14797    59081055                              ..A..A.T..............A......A...  59081023
14797    71409953                             ...A..A.T...T..........CT.....A...  71409986
14797    34692694                                           ................-...  34692712
14797    32048180                             ...A..A.T...............T...A.A...  32048147
14797    49253748                             ......C.G....CTG........T.T...A...  49253715
14797    51028799                               ....A.T....C.............G..A...  51028768
14797    52692618                                      .....................A...  52692594
14797    86732147                             ...A..A.T...............T...A.A...  86732114
14797    13265065                                          ...A....T........-...  13265084
14797    67949032                                          ...A....T........-...  67949051
14797    512618                                ..A..A.T..T.C.....G....T....AA...  512586
14797    634838                                                               ..  634837
14797    5475143                              ...A..G.T...T.....C..T....A...A...  5475176
14797    7935896                              ...T..A.T....C....G..........AA..T  7935929
14797    14691746                               ....A.T...TC......C...T.....A...  14691777
14797    17836553                             ...A..A.T...TC.............T..C...  17836520
14797    26974079                             ...A..A.T....C..C........AA...A...  26974112
14797    32847636                             ...A..AA....TC................A...  32847669
14797    42800943                              .....A.T...AC...G............A...  42800911
14797    44336144                             ......A.T....C..............A.A...  44336111
14797    45458267                             ......A.T.....T............GA.A...  45458234
14797    49904319                             ......A.T....C................A...  49904286
14797    55209497                              ..A..A.T..T.C.....G....T....AA...  55209465
14797    55328568                                                             ..  55328567
14797    60159110                             ...A..G.T...T.....C..T....A...A...  60159143
14797    62619863                             ...T..A.T....C....G..........AA..T  62619896
14797    69375713                               ....A.T...TC......C...T.....A...  69375744
14797    72520520                             ...A..A.T...TC.............T..C...  72520487
14797    81658046                             ...A..A.T....C..C........AA...A...  81658079
14797    87539149                             ...A..AA....TC................A...  87539182
14797    25927186                                              .......TA....-...  25927171
14797    80611153                                              .......TA....-...  80611138
14797    74424                                            .......G..........-...  74444
14797    6370745                                                              ..  6370746
14797    13354088                             ...A..A.T....C..............A.A...  13354055
14797    15842072                                  ...T..............T..A...A..T  15842044
14797    22270953                             ...A..A.T.........GC..........A...  22270920
14797    32028684                                                             ..  32028683
14797    37174719                                      .....G......T.-..C.A.....  37174743
                                                                              \ 
                                                                              | 
                                                                              G
14797    47055196                                      ....C.......T.T...-..A..T  47055173
14797    47080826                             ...A..A.T....C............A...A...  47080793
14797    54770298                                         .......G..........-...  54770318
14797    61054712                                                             ..  61054713
14797    68038055                             ...A..A.T....C..............A.A...  68038022
14797    70526039                                  ...T..............T..A...A..T  70526011
14797    76954920                             ...A..A.T.........GC..........A...  76954887
14797    86712651                                                             ..  86712650
14797    8387181                                        ....................A...  8387204
14797    36421263                                                        ...A...  36421269
14797    52309887                             ......A.TG.T.C................A...  52309920
14797    63071148                                       ....................A...  63071171
14797    51247732                                 ..A.....................A...T.  51247761
14797    10672071                                   ..T....C.........TT.....A...  10672044
14797    53356303                                 ..G......C.......T.TC.....A...  53356274
14797    65356038                                   ..T....C.........TT.....A...  65356011
14797    3177668                                    ..T...TC.......T...C....A...  3177695
14797    17025429                               .........T..................A...  17025395
                                                          \                     
                                                          |                     
                                                        ATT
14797    46143405                                   ...T...C.C.....A........A...  46143378
14797    57861635                                   ..T...TC.......T...C....A...  57861662
14797    71709396                               .........T..................A...  71709362
                                                          \                     
                                                          |                     
                                                        ATT
14797    18265180                              ..A..A.T.....A........A....A.A...  18265148
14797    72949147                              ..A..A.T.....A........A....A.A...  72949115
14797    24318202                                        ...............A.......  24318180
14797    79002169                                        ...............A.......  79002147
14797    8272780                                       ....C.C.......A......A...  8272804
14797    62956747                                      ....C.C.......A......A...  62956771
14797    15884315                                   ..T....CT............GT.A...  15884288
14797    17710117                                 ..A......C............TT..A.T.  17710146
14797    22751911                                 ..A......C........TAG..G.AA...  22751940
14797    43172465                             ...A..A.T.G..C................A.T.  43172498
14797    50118484                                   ..T....C.......TG.G.....A...  50118457
14797    70568282                                   ..T....CT............GT.A...  70568255
14797    72394084                                 ..A......C............TT..A.T.  72394113
14797    77435878                                 ..A......C........TAG..G.AA...  77435907
14797    13330924                                   ..T...TC..............A.A...  13330951
14797    20011227                             ...A..A.T...T....C...T.A.G....A...  20011260
14797    44444740                                       .....T...........G..T...  44444764
                                                                               \
                                                                               |
                                                                               A
14797    44732104                            ....A..A.T....C................A.G.  44732138
14797    68014891                                   ..T...TC..............A.A...  68014918
14797    74695194                             ...A..A.T...T....C...T.A.G....A...  74695227
14797    35326935                                         .............G....A...  35326956
14797    50792794                              ...G...G.....T...............T...  50792828
                                                         \                      
                                                         |                      
                                                        TC
14797    3143586                                     ..C..T..C..........A...A...  3143612
14797    6417268                                  ..A......C.....C...A......A...  6417297
14797    11909970                                            ........A......A...  11909952
14797    57827553                                    ..C..T..C..........A...A...  57827579
14797    61101235                                 ..A......C.....C...A......A...  61101264
14797    66593937                                            ........A......A...  66593919
14797    2025276                                       ..............A..TG..A...  2025252
14797    56707677                                      ..............A..TG..A...  56707653
14797    30691303                                         ..................A...  30691324
14797    85375270                                         ..................A...  85375291
14797    16240198                                    ...............G.T.A...A...  16240172
14797    51840493                                     ...T.C....A......G.......T  51840518
14797    70924165                                    ...............G.T.A...A...  70924139
14797    1874340                                       ....C.C..............A.--  1874362
14797    56557275                                      ....C.C..............A.--  56557297
14797    2577001                              ...A..A.T...............C.....A...  2576968
14797    14453142                                            ...............AG..  14453160
14797    32290555                             ...A..A.T..T.........T.......AA..T  32290522
14797    54261660                                   ..T....C..........T....TAG..  54261633
14797    57260968                             ...A..A.T...............C.....A...  57260935
14797    69137109                                            ...............AG..  69137127
14797    86974522                             ...A..A.T..T.........T.......AA..T  86974489
14797    15477466                           .......A..T...........G...T.....A...  15477429
                                                     \                          
                                                     |                          
                                                    GA
14797    51000876                                    ..C.....C.........A..A.A...  51000902
14797    70161433                           .......A..T...........G...T.....A...  70161396
                                                     \                          
                                                     |                          
                                                    GA
14797    18683671                               .......T..T..C........T...A.A...  18683703
                                                     \                          
                                                     |                          
                                                     A
14797    73367638                               .......T..T..C........T...A.A...  73367670
                                                     \                          
                                                     |                          
                                                     A
14797    9062726                                     ...A.T...........C.....A...  9062752
14797    41178813                                     ...............C..AT..A...  41178788
14797    46718181                                 ..A......C.............G..A...  46718152
14797    63746693                                    ...A.T...........C.....A...  63746719
14797    4951809                                                      ...G..A...  4951800
14797    23543254                                        ..........T.....GA.A...  23543276
14797    31862417                                   ...T....-...............A...  31862391
14797    59635776                                                     ...G..A...  59635767
14797    78227221                                        ..........T.....GA.A...  78227243
14797    86546384                                   ...T....-...............A...  86546358
14797    22487776                                    ..C...C................A...  22487750
14797    33088985                                    ..C...C.....G..........A...  33088959
14797    77171743                                    ..C...C................A...  77171717
14797    87780395                                    ..C...C.....G..........A...  87780369
14797    48490185                                   ..A....C................A...  48490158
14797    13343939                                     .....................CA.CT  13343914
14797    24350551                                      .....................A...  24350575
14797    45062206                                      ..A.......A..........A...  45062230
14797    68027906                                     .....................CA.CT  68027881
14797    79034518                                      .....................A...  79034542
14797    25761780                                    .....-................AA..T  25761805
14797    80445747                                    .....-................AA..T  80445772
14797    492444                                ..A....T...TC................A...  492412
14797    23010798                                      ....C..........T.....A..T  23010822
14797    55189368                              ..A....T...TC................A...  55189336
14797    77694765                                      ....C..........T.....A..T  77694789
14797    6459951                                     ...............T.......A...  6459977
14797    12086877                                     ............GT........AC..  12086852
14797    21760499                                          ........T.......AA...  21760479
14797    39756601                              ..A..A.T............G........A...  39756633
14797    51562909                                     ..C..........T...G...CA...  51562884
14797    61143918                                    ...............T.......A...  61143944
14797    66770844                                     ............GT........AC..  66770819
14797    76444466                                          ........T.......AA...  76444446
14797    25384559                                     .....C.........A......A..A  25384534
14797    80068526                                     .....C.........A......A..A  80068501
14797    27615866                                 ....T....C.......TG.T.....AC..  27615837
14797    44656716                             .........T...A................A...  44656750
                                                    \                           
                                                    |                           
                                                    A
14797    54332461                                        ..C.......T.....GA.A...  54332483
14797    82299833                                 ....T....C.......TG.T.....AC..  82299804
14797    22826980                              ..A..A.T....C................A..T  22827012
14797    23356948                                                            ...  23356946
14797    42694526                                      ....C.......T......A.A...  42694550
14797    45542882                                           .......TGA.........-  45542864
14797    77510947                              ..A..A.T....C................A..T  77510979
14797    78040915                                                            ...  78040913
14797    5474358                                      ...A.............G..A.A..A  5474383
14797    28399302                                    ............G..........A.G.  28399276
14797    31679469                                 ..G.....AA.......T...G....A.GT  31679440
14797    39775412                                      ............T..TA..A.A...  39775436
14797    44351943                                     ....AC........T.T.....A..A  44351968
14797    44938157                                      ..T.......G...T.A....A..A  44938133
14797    48964623                                      ....C.............G..A...  48964599
14797    48968230                                             ..............A...  48968247
14797    60158325                                     ...A.............G..A.A..A  60158350
14797    83083269                                    ............G..........A.G.  83083243
14797    86363436                                 ..G.....AA.......T...G....A.GT  86363407
14797    35491554                             ......---....C......G.........A...  35491584
14797    7996846                                           .............A...A...  7996826
14797    62680813                                          .............A...A...  62680793
14797    921792                                        .....................A...  921768
14797    55614437                                      .....................A...  55614413
14797    13758770                                      .....A........A......A...  13758794
14797    19327990                         ...T......A.TG...C.......T........A...  19328027
14797    39779583                                      ....A.........C......A...  39779559
14797    68442737                                      .....A........A......A...  68442761
14797    74011957                         ...T......A.TG...C.......T........A...  74011994
14797    48830774                                      ....CT...............A...  48830750
14797    20193509                                      ....C......G.T...A...A...  20193533
14797    24036729                                      ....C.......A...A....A...  24036753
14797    24981044                                      ...............T.....A...  24981020
14797    27782416                                      ...T...C.............A...  27782440
14797    37961617                                      .....T........A......A...  37961641
14797    43475867                                      ....C................A...  43475843
14797    48972418                                      ..............C......A...  48972442
14797    51383381                                      ....C................A...  51383357
14797    52260458                                      ....C.......G..T.....A...  52260434
14797    74877476                                      ....C......G.T...A...A...  74877500
14797    78720696                                      ....C.......A...A....A...  78720720
14797    79665011                                      ...............T.....A...  79664987
14797    82466383                                      ...T...C.............A...  82466407
14797    453533                                        ....C..........T.....A...  453557
14797    1897951                                       ....C..........T...A.A...  1897975
14797    6010584                                       ..T...TC.........A...A...  6010608
14797    6396349                                       ..T..........G...A...A...  6396373
14797    9334919                                       .....T.C...........A.A...  9334895
14797    17728517                                      ....C..C....T........A...  17728541
14797    22073063                                      .....................A...  22073039
14797    24486127                                      ....C................A..G  24486103
14797    31098947                                      ...T...........T....AA..T  31098971
14797    45608384                                      ....C.......T........A...  45608360
14797    46200462                                        ...................A...  46200484
14797    47518837                                      ...............T.....A.G.  47518813
14797    47751317                                      ....C............A...A...  47751293
14797    49555586                                      ....C...............AA..A  49555562
14797    53287541                                      ....C.......A..T..G..A...  53287565
14797    55150512                                      ....C..........T.....A...  55150536
14797    56580772                                      ....C..........T...A.A...  56580796
14797    60694551                                      ..T...TC.........A...A...  60694575
14797    61080316                                      ..T..........G...A...A...  61080340
14797    64018886                                      .....T.C...........A.A...  64018862
14797    72412484                                      ....C..C....T........A...  72412508
14797    76757030                                      .....................A...  76757006
14797    79170094                                      ....C................A..G  79170070
14797    85782914                                      ...T...........T....AA..T  85782938
14797    40566527                             ...A..A......C............C..A...A  40566560
14797    923554                                        ....C........T...A...A...  923578
14797    55616199                                      ....C........T...A...A...  55616223
14797    895894                                        ....CT.........T.....A...  895918
14797    1089660                                          ...........A......A...  1089681
14797    6135699                                        ...C...............AA...  6135722
14797    8819313                                       ....C..............A.A...  8819337
14797    9803376                                       ....CT.........T...A.A...  9803400
14797    21125380                                       ..A..T.A.....C......A...  21125403
14797    32469360                                      ..............A......A...  32469384
14797    34119105                                      ....C................A...  34119081
14797    34806614                                      .....T....C..TA.A...AA...  34806638
14797    36194418                                      ....C........CTG.....A...  36194394
14797    38303618                                      ...T.T...........CT..A..T  38303642
14797    40886771                                      ....C................A...  40886747
14797    49837755                                      .................A..AA...  49837731
14797    50590546                                      ..T...........A......A..T  50590522
14797    53083794                                      ...T.T.......T.......A...  53083770
14797    53948715                                      ....C..............A.A...  53948691
14797    55588533                                      ....CT.........T.....A...  55588557
14797    55781770                                         ...........A......A...  55781791
14797    60819666                                       ...C...............AA...  60819689
14797    63503280                                      ....C..............A.A...  63503304
14797    64487343                                      ....CT.........T...A.A...  64487367
14797    75809347                                       ..A..T.A.....C......A...  75809370
14797    87147155                                      ..............A......A...  87147179
14797    153495                                        ...T......CC...G..G..A...  153519
14797    364965                                        .....T...............A...  364989
14797    495513                                         ......C.............C...  495536
14797    958776                                        ...T.......G...T...A.A...  958800
14797    4167007                                       ....CT........AT....AA...  4167031
14797    7019160                                       ....C.......A..G.....A..T  7019184
14797    7327525                                  ..A......C..C.............A...  7327554
14797    12525989                                      ....C........T......AA...  12526013
14797    13266757                                      ..T............T.....A...  13266781
14797    15603447                                      ....C.....G...A......A...  15603423
14797    17180504                                      ...............T.AGT.A...  17180480
14797    25471659                                      .....T.....G..AT.....A...  25471683
14797    25472032                                      ............T........A..T  25472008
14797    26841040                                      ...............T.....A...  26841064
14797    27884786                                      ....C..........T...T.A...  27884762
14797    28250806                                      ....C.......G..T...AAA...  28250782
14797    28301887                                     ...T.A.......T........A..T  28301862
14797    30702542                                      ....C.......T..T.....A...  30702518
14797    33018980                                      ....C..........T.A...A...  33019004
14797    44307494                                      ....A.........T....A.A...  44307470
14797    49414110                                      ....C..........GA..A.A...  49414134
14797    51294860                                          ..........A.C....A...  51294880
14797    54849902                                      ...T......CC...G..G..A...  54849926
14797    55057670                                      .....T...............A...  55057694
14797    55192437                                       ......C.............C...  55192460
14797    55650792                                      ...T.......G...T...A.A...  55650816
14797    58850974                                      ....CT........AT....AA...  58850998
14797    61703127                                      ....C.......A..G.....A..T  61703151
14797    62011492                                 ..A......C..C.............A...  62011521
14797    67209956                                      ....C........T......AA...  67209980
14797    67950724                                      ..T............T.....A...  67950748
14797    70287414                                      ....C.....G...A......A...  70287390
14797    71864471                                      ...............T.AGT.A...  71864447
14797    80155626                                      .....T.....G..AT.....A...  80155650
14797    80155999                                      ............T........A..T  80155975
14797    81525007                                      ...............T.....A...  81525031
14797    82568753                                      ....C..........T...T.A...  82568729
14797    82934773                                      ....C.......G..T...AAA...  82934749
14797    82985854                                     ...T.A.......T........A..T  82985829
14797    85386509                                      ....C.......T..T.....A...  85386485
14797    87710304                                      ....C..........T.A...A...  87710328
14797    17475238                          ..T......---...T.T.......T...A...A..G  17475205
14797    28239039                                        ...........G.G.....A...  28239061
14797    72159205                          ..T......---...T.T.......T...A...A..G  72159172
14797    82923006                                        ...........G.G.....A...  82923028
14797    177166                                        ....CA.........T.A..AA..A  177190
14797    2765670                                       ....C.......T..T....AA...  2765694
14797    4120405                                       ....CA.........G.....A..T  4120429
14797    9935345                                       ...T.......C..CT.A...A..T  9935321
14797    10821231                                       ...C...............AA..G  10821208
14797    18679635                                      ...................A.A...  18679611
14797    19698738                                         ..................A...  19698717
14797    22397226                                      ....C.T..............A...  22397202
14797    33877871                                      ....C..............A.T...  33877847
14797    38859930                                      ..A......C..T........A...  38859954
14797    39723892                             ...A..A.T.G..C.......T..T.A...A...  39723925
14797    49959014                                      ....C..............A.A...  49958990
14797    50780310                                      ....C...C......T.....A..T  50780334
14797    54873605                                      ....CA.........T.A..AA..A  54873629
14797    57449637                                      ....C.......T..T....AA...  57449661
14797    58804372                                      ....CA.........G.....A..T  58804396
14797    64619312                                      ...T.......C..CT.A...A..T  64619288
14797    65505198                                       ...C...............AA..G  65505175
14797    73363602                                      ...................A.A...  73363578
14797    74382705                                         ..................A...  74382684
14797    77081193                                      ....C.T..............A...  77081169
14797    88571092                                      ....C..............A.T...  88571068
14797    11227887                          ..T......---....C..........T.....C...  11227854
14797    40522867                                            ...............A...  40522849
14797    65911854                          ..T......---....C..........T.....C...  65911821
14797    2755385                                       ....C.......TG.T.....A...  2755409
14797    3155503                                       ....CT......TG....G.AA..T  3155527
14797    7990125                                       ....C......G..AT...A.A..T  7990101
14797    12490523                                      ....C..........G.....A.G.  12490547
14797    24455685                                      ..........A.TG.TC....A.G.  24455661
14797    25064100                                      ....C................ATG.  25064124
14797    28544494                                      ....C.T.......AC.....A...  28544518
14797    37323798                                      ..G........T....AA.T.A...  37323774
14797    39887972                             ......A.....AC..C..........GAAA...  39887938
                                                       \                        
                                                       |                        
                                                       C
14797    43740702                                      ....C...C...T...GA...A...  43740678
14797    43880154                                      ....C.......T..TCA..AA...  43880130
14797    44723539                                      ....C.......T....AG..A...  44723563
14797    47022977                                      ....C.T........T.A...A...  47023001
14797    48782331                                      ....CT.....G.TA......A..T  48782355
14797    52066081                                    ..C..T..T.......A...GA.A...  52066055
14797    52835401                                      ....C................A..G  52835377
14797    57439352                                      ....C.......TG.T.....A...  57439376
14797    57839470                                      ....CT......TG....G.AA..T  57839494
14797    62674092                                      ....C......G..AT...A.A..T  62674068
14797    67174490                                      ....C..........G.....A.G.  67174514
14797    79139652                                      ..........A.TG.TC....A.G.  79139628
14797    79748067                                      ....C................ATG.  79748091
14797    83228461                                      ....C.T.......AC.....A...  83228485
14797    50814627                                        ..............G...A....  50814605
14797    18412872                                       ...........A.T......AC.A  18412849
14797    73096839                                       ...........A.T......AC.A  73096816
14797    1048179                           ..T......A.T....C................A...  1048143
14797    36549089                                       ........................  36549066
14797    39437951                             ...A..A.T....C......G.........A.CT  39437984
14797    50846573                                     .............G..T...A.....  50846598
14797    55740272                          ..T......A.T....C................A...  55740236
14797    8474271                                       ..A..................A...  8474247
14797    20231569                                       ..A.................A...  20231546
14797    41617044                                      ....C..........T...A.A...  41617020
14797    41926581                                      ..........C....T...AAA...  41926557
14797    47118853                                       ....................A...  47118876
14797    63158238                                      ..A..................A...  63158214
14797    74915536                                       ..A.................A...  74915513
14797    7079108                                     ..C....A.....G......T..A...  7079134
14797    18282642                          ..T...A..A.T..T..G...............A...  18282606
14797    20721618                                          .................A...  20721638
14797    21010420                                       .............A..A.A.A.T.  21010397
14797    21074809                                       ...C........CAT.....A..T  21074832
14797    22259208                                        ......C..........A.A..A  22259230
14797    23745069                                       .............AT.....A...  23745092
14797    28799501                                        .......C...........A...  28799479
14797    52002970                                        ..C.........T..A...A...  52002992
14797    52915309                                       ...C.............G..A..T  52915332
14797    53285666                             ...C..A.A...TC.............G..A...  53285633
14797    61763075                                    ..C....A.....G......T..A...  61763101
14797    72966609                          ..T...A..A.T..T..G...............A...  72966573
14797    75405585                                          .................A...  75405605
14797    75694387                                       .............A..A.A.A.T.  75694364
14797    75758776                                       ...C........CAT.....A..T  75758799
14797    76943175                                        ......C..........A.A..A  76943197
14797    78429036                                       .............AT.....A...  78429059
14797    83483468                                        .......C...........A...  83483446
14797    673029                            ..T...A...AT...TC......G.......A.A...  673065
14797    3418453                                        ....................A...  3418430
14797    7238028                                       ...................A.A...  7238004
14797    16488545                                       ............TC.....AA...  16488568
14797    22795699                                      ....C....C....A..T...A...  22795723
14797    32088392                                       ...C.......G..T.....A...  32088369
14797    33451608                                       ................A...C.TT  33451585
14797    48444614                                        ..........T........A...  48444592
14797    50609743                                       ...C.......T........A...  50609766
14797    55366413                          ..T...A...AT...TC......G.......A.A...  55366449
14797    58102420                                       ....................A...  58102397
14797    61921995                                      ...................A.A...  61921971
14797    71172512                                       ............TC.....AA...  71172535
14797    77479666                                      ....C....C....A..T...A...  77479690
14797    86772359                                       ...C.......G..T.....A...  86772336
14797    88143191                                       ................A...C.TT  88143168
14797    1738354                                              ....G........AA..T  1738371
14797    56422704                                             ....G........AA..T  56422721
14797    3787222                                        ...C.........A..A.A.A..T  3787245
14797    10951969                                       ....A...............A...  10951992
14797    15174905                                      ....C.......T.....CA.A.C.  15174881
14797    22934344                                       ...C....A..T.TT.....A...  22934321
14797    39112533                                          .............T...A...  39112513
14797    43586097                                           ..........T....CA...  43586116
14797    45186172                                       ..T..........TTG....A...  45186195
14797    45517426                                       ...C............A...A.C.  45517403
14797    46815043                                      ....C...........G....AGG.  46815019
14797    52043494                                       ....A...........A...A...  52043471
14797    52149811                                       ...............AA.......  52149834
14797    52640352                                     ....T............A....A...  52640327
14797    58471189                                       ...C.........A..A.A.A..T  58471212
14797    65635936                                       ....A...............A...  65635959
14797    69858872                                      ....C.......T.....CA.A.C.  69858848
14797    77618311                                       ...C....A..T.TT.....A...  77618288
14797    45530164                                       ...C...........A...AA..A  45530187
14797    45558805                                           ...............AA...  45558782
                                                                              \ 
                                                                              | 
                                                                           GAAG
14797    3755802                           ..T...A..A..C...C.......T..T.....A...  3755838
14797    3829129                           ..T...A..A..C...C.......T..T.....A...  3829093
14797    7489908                                        ...C.....CG..T....A.A...  7489885
14797    7777680                                        ...C..............A.A...  7777657
14797    20171836                                       ...........T.......AA...  20171859
14797    26909126                                       .............A.A....A...  26909149
14797    27394888                                        .............T.....C...  27394910
14797    39212092                                        ..C................A.G.  39212114
14797    51353080                                       ............CAG...T.ATT.  51353103
14797    51993650                                       ...............AA.......  51993627
14797    53339462                                      ...T...........C.....A...  53339486
14797    53854894                                       ...............GA...A...  53854871
14797    58439769                          ..T...A..A..C...C.......T..T.....A...  58439805
14797    58513096                          ..T...A..A..C...C.......T..T.....A...  58513060
14797    62173875                                       ...C.....CG..T....A.A...  62173852
14797    62461647                                       ...C..............A.A...  62461624
14797    74855803                                       ...........T.......AA...  74855826
14797    81593093                                       .............A.A....A...  81593116
14797    82078855                                        .............T.....C...  82078877
14797    41431234                                      ....C................A...  41431258
14797    42487819                                        ..C................A...  42487797
14797    29488225                                          .................A...  29488245
14797    46134625                                      ...............T.....A...  46134649
14797    49261222                                      ...T.................A...  49261246
14797    84172192                                          .................A...  84172212
14797    53340141                                        ..............CA...A...  53340163
14797    3218826                                       ....C.......T..T.....A...  3218802
14797    7263515                                         ...................A...  7263537
14797    11900601                           ...T....A.T...T.T...............A...  11900636
14797    24570380                                      ..T............C.C...A.G.  24570356
14797    40678778                                      ...............T...A.A...  40678802
14797    47153168                                        ...................A...  47153190
14797    57902793                                      ....C.......T..T.....A...  57902769
14797    61947482                                        ...................A...  61947504
14797    66584568                           ...T....A.T...T.T...............A...  66584603
14797    79254347                                      ..T............C.C...A.G.  79254323
14797    48329570                                        ..C.......T..C.C...A...  48329592
14797    378432                                          ..C...............AA...  378454
14797    5079096                                         ..........T.A...G.TA...  5079074
14797    17624651                                      ...T.................C...  17624627
14797    20950530                                      ....CA...............A.G.  20950554
14797    24715280                                        .........G...T.....A...  24715302
14797    35865746                                       ...C..G.............A...  35865723
14797    39272481                                 ....T....C...............AA.T.  39272510
14797    43878773                                        ............A......A...  43878751
14797    48484587                                      .....................A...  48484563
14797    51726875                                         ..................A...  51726854
14797    55071136                                        ..C...............AA...  55071158
14797    59763063                                        ..........T.A...G.TA...  59763041
14797    72308618                                      ...T.................C...  72308594
14797    75634497                                      ....CA...............A.G.  75634521
14797    79399247                                        .........G...T.....A...  79399269
14797    377117                                          ..C................A...  377095
14797    22215248                                      ...............T.....A...  22215224
14797    26981572                                 ..A......C.........T......A...  26981601
14797    29976291                                   ..A...............T.A..AA...  29976318
14797    53414413                                        ..C.....C.........AA...  53414435
14797    55069821                                        ..C................A...  55069799
14797    76899215                                      ...............T.....A...  76899191
14797    81665539                                 ..A......C.........T......A...  81665568
14797    84660258                                   ..A...............T.A..AA...  84660285
14797    45332074                                        ...T.........GG....A...  45332052
14797    7317223                                         ...........TAT.....A...  7317245
14797    18558361                                      ....C............A.......  18558385
14797    18729186                                        ..C.....C......A...A...  18729164
14797    21235040                                        ..............G....A...  21235018
14797    31221230                                        ..C................A..G  31221252
14797    34220812                                     .....CT.......CA.GA...A...  34220837
14797    35005329                                                .........T.A...  35005343
14797    37078338                                 ..A.................T.....A...  37078309
14797    37349462                                        ...T......T.A...GA.A...  37349440
14797    40154105                          ..T...A..A.T....CT...............A...  40154141
14797    44118729                                        ..C............A...A...  44118707
14797    44779217                                        ...............T..AA...  44779239
14797    45511043                                      ....C..........G.....A...  45511067
14797    47253018                                      ....C............A...A...  47252994
14797    47733077                                        ..C.........CT.....A...  47733099
14797    52258166                                                              .  52258166
14797    52708173                                         ..................A...  52708152
14797    62001190                                        ...........TAT.....A...  62001212
14797    73242328                                      ....C............A.......  73242352
14797    73413153                                        ..C.....C......A...A...  73413131
14797    75919007                                        ..............G....A...  75918985
14797    85905197                                        ..C................A..G  85905219
14797    3388175                                       ....C................A...  3388151
14797    58072142                                      ....C................A...  58072118
14797    423249                                          ...T.............A.A...  423227
14797    2538208                            .....A..A.T....CT.............A.A..T  2538243
14797    31432928                                      ....CT........A......A...  31432904
14797    32044411                                      ....C.......T..T.....A...  32044387
14797    41537368                                      ....C.......T..C...T.....  41537344
14797    43812109                                        ..C................A.G.  43812131
14797    46181588                                      ....C............A...AG..  46181612
14797    46737304                                      ....CG.........C..G..A...  46737328
14797    47788896                                         ..................A...  47788875
14797    53044864                                         ..................A..T  53044843
14797    55120639                                        ...T.............A.A...  55120617
14797    57222175                           .....A..A.T....CT.............A.A..T  57222210
14797    86116895                                      ....CT........A......A...  86116871
14797    86728378                                      ....C.......T..T.....A...  86728354
14797    52583754                                       ...........A.C......A...  52583731
14797    5385341                                            ...............AA...  5385322
14797    12556365                                      ..T....A....A.A..A.A.A...  12556389
14797    19081642                                      ....AA......G........A...  19081666
14797    19624078                                            ........A......A..T  19624096
14797    19672222                                      .....-..........AA...A...  19672199
14797    22210378                                        ..C..C...............T.  22210400
14797    44482847                                          .......G..A......A...  44482867
14797    51649258                                      ..T..T......T.A....A.A..A  51649282
14797    52980710                                       ...C............A...A..T  52980687
14797    60069308                                           ...............AA...  60069289
14797    67240332                                      ..T....A....A.A..A.A.A...  67240356
14797    73765609                                      ....AA......G........A...  73765633
14797    74308045                                            ........A......A..T  74308063
14797    74356189                                      .....-..........AA...A...  74356166
14797    76894345                                        ..C..C...............T.  76894367
14797    3305437                                         ..C...............AA...  3305459
14797    24637154                                        ..C............A...A.GT  24637132
14797    57989404                                        ..C...............AA...  57989426
14797    79321121                                        ..C............A...A.GT  79321099
14797    55644347                                         .........T........A...  55644368
14797    12659231                                          .................A...  12659251
14797    48294942                                         ............T.....A...  48294921
14797    67343198                                          .................A...  67343218
14797    952362                                           .........T........A...  952383
14797    16913480                                       ....................A.GA  16913457
14797    71597447                                       ....................A.GA  71597424
14797    680219                                           ................A.A...  680198
14797    15935818                                         ..............TG..A...  15935797
14797    48082822                                         ..................A...  48082843
14797    48335410                                         ..................A...  48335431
14797    55373603                                         ................A.A...  55373582
14797    70619785                                         ..............TG..A...  70619764
14797    530659                               ......A.T..........G..........A...  530695
                                                          \                     
                                                          |                     
                                                        ACT
14797    53355285                             ......ACA.........G.....T.T...A...  53355318
14797    55227446                             ......A.T..........G..........A...  55227482
                                                          \                     
                                                          |                     
                                                        ACT
14797    4790660                                          ................A.A...  4790681
14797    27693886                            .......A.TT.T.C................A...  27693852
14797    44440799                                         ..................A...  44440820
14797    47542791                                       ...C...............A-...  47542813
14797    59474627                                         ................A.A...  59474648
14797    82377853                            .......A.TT.T.C................A...  82377819
14797    28209270                             ...C..G.T....C.............G.AA...  28209303
14797    82893237                             ...C..G.T....C.............G.AA...  82893270
14797    27029994                                         ..................A...  27030015
14797    48331084                                         ...........A......A...  48331063
14797    81713961                                         ..................A...  81713982
14797    4611657                                        ..............G..G..A...  4611680
14797    7187190                                         ..........G............  7187168
14797    7855073                              ...T..A.T........C............A...  7855106
14797    8406190                                        ...C.......T........A...  8406213
14797    9837745                                          ...........A......A...  9837724
14797    18318177                                       ..........GT........A...  18318200
14797    45944974                                      ....CA...C....AT.....A...  45944998
14797    47033923                                          .................A...  47033943
14797    47827969                                      ....C................A...  47827945
14797    48238532                                         ...............CA.A...  48238511
14797    50541853                                         ..................A...  50541874
14797    59295624                                       ..............G..G..A...  59295647
14797    61871157                                        ..........G............  61871135
14797    62539040                             ...T..A.T........C............A...  62539073
14797    63090157                                       ...C.......T........A...  63090180
14797    64521712                                         ...........A......A...  64521691
14797    73002144                                       ..........GT........A...  73002167
14797    46740168                                       ...C................A...  46740145
14797    479345                                         ................A...A...  479368
14797    1589171                                            ...........CAG..A...  1589152
14797    5830922                                          ..............C...A...  5830943
14797    6570499                                       ...................A.A..A  6570523
14797    8631479                                        ....T......G...A....A...  8631456
14797    8752591                                        ...............A..A.A..A  8752568
14797    18333073                                       ..T........TG..G....A...  18333050
14797    19866041                             ...A..A.T.....T.....G.........A..A  19866008
14797    20614556                                         ..........T......AA...  20614577
14797    25045037                                         ...........TG.....A...  25045016
14797    25959068                                         .............AA...A...  25959047
14797    26818146                                      ...T.................A...  26818122
14797    37927608                                       ..T........T............  37927631
14797    39142521                                         .........T........A...  39142500
14797    41923688                                         ..................A...  41923709
14797    43487312                                       ....................AT.T  43487289
14797    43540540                                        .............T....AT...  43540518
14797    45792566                                      ....C..............A.C...  45792590
14797    55176269                                       ................A...A...  55176292
14797    56275191                                           ...........CAG..A...  56275172
14797    60514889                                         ..............C...A...  60514910
14797    61254466                                      ...................A.A..A  61254490
14797    63315446                                       ....T......G...A....A...  63315423
14797    63436558                                       ...............A..A.A..A  63436535
14797    73017040                                       ..T........TG..G....A...  73017017
14797    74550008                             ...A..A.T.....T.....G.........A..A  74549975
14797    75298523                                         ..........T......AA...  75298544
14797    79729004                                         ...........TG.....A...  79728983
14797    80643035                                         .............AA...A...  80643014
14797    81502113                                      ...T.................A...  81502089
14797    389875                                             ...............AA...  389856
14797    55081736                                           ...............AA...  55081717
14797    3245777                                          .............G....A...  3245798
14797    45824330                                              .....T.......A...  45824314
14797    49230598                                           .........A....A.A..T  49230579
14797    57929744                                         .............G....A...  57929765
14797    3803035                                          ..T...............A...  3803056
14797    26650587                                         ....C.............A...  26650608
14797    29675746                                       ..T.................A...  29675769
14797    30742078                                         ..T...............A.G.  30742057
14797    35180340                                         ..............A...A...  35180319
14797    35883123                                         ..................A...  35883144
14797    39203685                                         ..................A...  39203706
14797    42142907                                         ..................A...  42142886
14797    42591259                                         ................ATA...  42591238
14797    44371951                                         ..................A...  44371972
14797    51197601                                         ....A....T.....T..A...  51197580
14797    58487002                                         ..T...............A...  58487023
14797    81334554                                         ....C.............A...  81334575
14797    84359713                                       ..T.................A...  84359736
14797    85426045                                         ..T...............A.G.  85426024
14797    46987277                                      ....C............A...A...  46987253
14797    488354                                         ...C............A...A...  488331
14797    3532389                                         ..C................A..T  3532411
14797    5962198                                          ..T...............A...  5962177
14797    7208911                                         ...............A.A.A...  7208933
14797    13109846                                       ....T..............TA.G.  13109823
14797    16829764                                          ..T.............AA...  16829784
14797    17259957                                       ....T.............ATA...  17259934
14797    22805585                                         ..................A.GG  22805564
14797    28250220                             ........T...T.................AC.T  28250253
14797    31407590                                      ...............G.A..AA...  31407614
14797    33159185                                         ...........A...T......  33159164
14797    43526329                                         ...T..............A...  43526350
14797    47818569                                         ...................G..  47818548
14797    49846120                                         ................A.A...  49846141
14797    50021709                                    ....T...G..............A.C.  50021735
14797    51440996                                             ...C......T...A...  51441013
14797    55185283                                       ...C............A...A...  55185260
14797    58216356                                        ..C................A..T  58216378
14797    60646165                                         ..T...............A...  60646144
14797    61892878                                        ...............A.A.A...  61892900
14797    67793813                                       ....T..............TA.G.  67793790
14797    71513731                                          ..T.............AA...  71513751
14797    71943924                                       ....T.............ATA...  71943901
14797    77489552                                         ..................A.GG  77489531
14797    82934187                             ........T...T.................AC.T  82934220
14797    86091557                                      ...............G.A..AA...  86091581
14797    87850809                                         ...........A...T......  87850788
14797    644770                                        ....C..............A.....  644746
14797    49334936                                         ..G..............CA...  49334915
14797    55338500                                      ....C..............A.....  55338476
14797    386144                                          ..........A.......AA...  386122
14797    8522344                                        ....T......T.....GA.A...  8522321
14797    10399448                                      ............A.A......A..T  10399472
14797    15936944                             ......AC.....C......G........AA...  15936977
14797    18862884                                       .............T....A.A.C.  18862907
14797    21062874                                         ............G.....A...  21062853
14797    28095152                                      ....C..............AAA...  28095128
14797    28112554                                         ..................A...  28112533
14797    31175455                                        .................-....A  31175476
14797    35706079                                       ..................AAA...  35706056
14797    37121714                                      ....CT...............A...  37121690
14797    38853470                                          ...........G.AG.AA...  38853450
14797    46504092                                           ............A.A.A..T  46504073
14797    51779607                                       ...........T..T....AA..A  51779630
14797    53521281                                         ...........A..A...A...  53521302
14797    55078173                                        ..........A.......AA...  55078151
14797    63206311                                       ....T......T.....GA.A...  63206288
14797    65083415                                      ............A.A......A..T  65083439
14797    70620911                             ......AC.....C......G........AA...  70620944
14797    73546851                                       .............T....A.A.C.  73546874
14797    75746841                                         ............G.....A...  75746820
14797    82779119                                      ....C..............AAA...  82779095
14797    82796521                                         ..................A...  82796500
14797    85859422                                        .................-....A  85859443
14797    48222867                                          .................A...  48222887
14797    52628989                                         ........G.........A...  52628968
14797    47344262                                          ...........G.....A...  47344282
14797    22068875                                        ...................A...  22068897
14797    40267789                                        ....C.....T....A...A...  40267767
14797    50063638                                           ............C...A...  50063657
14797    76752842                                        ...................A...  76752864
14797    2082392                                          ..................A...  2082413
14797    56765272                                         ..................A...  56765293
14797    3306911                                         ..........T........A...  3306889
14797    41121965                                          ...............A.A...  41121985
14797    46815878                                           .....G..........A...  46815897
14797    49318033                                          ......G..........A...  49318013
14797    49846845                                          ........TG.......A...  49846865
14797    49923552                                         ..................A...  49923531
14797    52884717                             ...A..A.T....C................A...  52884684
14797    57990878                                        ..........T........A...  57990856
14797    5035590                                            ......C.........A...  5035609
14797    11557614                             ...A..A.......................A...  11557581
14797    16091979                                           ................A...  16091998
14797    38580148                                        ...............A...A.C.  38580126
14797    41883095                                          .............A...A...  41883075
14797    44101103                                          ........T..T.....A...  44101083
14797    45570922                                        ...................A...  45570900
14797    46658989                                       ....T......T..C..T..A...  46659012
14797    54540769                                          .................A...  54540789
14797    59719557                                           ......C.........A...  59719576
14797    66241581                             ...A..A.......................A...  66241548
14797    70775946                                           ................A...  70775965
14797    10160501                              ...C...A.-...TT..............A...  10160532
14797    31863383                            ....A..A.T.C...-........CT.....A...  31863416
14797    64844468                              ...C...A.-...TT..............A...  64844499
14797    86547350                            ....A..A.T.C...-........CT.....A...  86547383
14797    1398969                                          ...G..................  1398990
14797    6443738                                            .........A....AA....  6443757
14797    56094203                                         ...G..................  56094224
14797    61127705                                           .........A....AA....  61127724
14797    10095747                                        ..............AA...A...  10095769
14797    25130263                             ...T..A.T.C..C................A...  25130230
14797    26246723                             ...C..A.T...T.................A...  26246756
14797    27184807                                      ...........GT......A.A...  27184783
14797    27667819                                           .......T........A...  27667838
14797    29024915                                          ...............A.A...  29024895
14797    31328266                             ......A.T....C......T.........A...  31328299
14797    31395829                                     ..G....C..............A...  31395804
14797    33651035                                        .............G.....A..T  33651013
14797    37943648                                        ....CA.........AT..A...  37943626
14797    45581711                                          ...............A.A...  45581691
14797    46153257                                          .................A...  46153277
14797    48392900                                        ............A..C...T...  48392878
14797    49597859                                          ........T.......AC...  49597879
14797    50769308                                        .....C..........G.T...G  50769330
14797    64779714                                        ..............AA...A...  64779736
14797    79814230                             ...T..A.T.C..C................A...  79814197
14797    80930690                             ...C..A.T...T.................A...  80930723
14797    81868774                                      ...........GT......A.A...  81868750
14797    82351786                                           .......T........A...  82351805
14797    83708882                                          ...............A.A...  83708862
14797    86012233                             ......A.T....C......T.........A...  86012266
14797    86079796                                     ..G....C..............A...  86079771
14797    88344076                                        .............G.....A..T  88344054
14797    8076000                                          ..............C...A...  8075979
14797    31168440                                        .............G.....A...  31168462
14797    62759967                                         ..............C...A...  62759946
14797    85852407                                        .............G.....A...  85852429
14797    4432133                              ...A..A.T..A.................A....  4432166
14797    4938161                                         ..C...............AC...  4938183
14797    6699285                                        ..T...........T.....A...  6699262
14797    7987937                                           .............A..TA...  7987957
14797    11976404                                       ............G.......A...  11976427
14797    17419163                                          ...............A.A..A  17419143
14797    20726887                                        ............A.G....AT.T  20726909
14797    20808120                                       ...................AA...  20808097
14797    21120186                             ...A..A.G....C......G.........A...  21120153
14797    21485698                                   ..T....CT..........A....A...  21485725
14797    24562460                                          .................A.G.  24562480
14797    33006370                                        ..........A..C..CA.A..A  33006348
14797    39123865                                     ...............A......A...  39123840
14797    39704956                             ...A..A.T...............G.....A.C.  39704989
14797    40168102                                       ...C............T...A...  40168125
14797    46422945                                         ..................A.GT  46422924
14797    48278549                             ....G.A.T....C..C.............A...  48278582
14797    49119020                                        ...T.............A.A...  49118998
14797    49128675                                        ..C......GT....TCA.A...  49128653
14797    51241676                                          ............GA...A.C.  51241696
14797    52443287                                        ...................A...  52443309
14797    59116100                             ...A..A.T..A.................A....  59116133
14797    59622128                                        ..C...............AC...  59622150
14797    61383252                                       ..T...........T.....A...  61383229
14797    62671904                                          .............A..TA...  62671924
14797    66660371                                       ............G.......A...  66660394
14797    72103130                                          ...............A.A..A  72103110
14797    75410854                                        ............A.G....AT.T  75410876
14797    75492087                                       ...................AA...  75492064
14797    75804153                             ...A..A.G....C......G.........A...  75804120
14797    76169665                                   ..T....CT..........A....A...  76169692
14797    79246427                                          .................A.G.  79246447
14797    87697852                                        ..........A..C..CA.A..A  87697830
14797    21319767                                        ............A......A...  21319745
14797    28137120                              ..A..G.T...TC.....C.........AA...  28137152
14797    43529012                                          .....G.....G.....A...  43528992
14797    49946473                                        ..C..C.........A...A..T  49946495
14797    52922788                                          ...........CC....A.GG  52922768
14797    76003734                                        ............A......A...  76003712
14797    82821087                              ..A..G.T...TC.....C.........AA...  82821119
14797    2526529                                       ............T.....T....C.  2526505
14797    2755560                                           .................A...  2755580
14797    2769121                              ...A..A.T....C................A...  2769088
14797    7223803                                            .......T....A...A...  7223784
14797    8593932                                       .........G..........TA...  8593956
14797    17204173                                        .................A.A...  17204195
14797    19857653                                       ..T.............A...A...  19857676
14797    19910543                                          ..............G.CA...  19910563
14797    21630121                                          ..........A...GA.A...  21630141
14797    22523336                                           ....C...........A...  22523355
14797    24943856                                        ......C............A...  24943834
14797    26437436                                        ...............A.A.A...  26437458
14797    29215147                             ...A..G.G...................A.A...  29215114
14797    43795885                                          .....G...........A...  43795865
14797    44833014                                       ....T...........T...A...  44833037
14797    49040615                                         .....G............A...  49040636
14797    49361940                                          ...........T.....A...  49361960
14797    49791743                                          ...........G.....A.G.  49791723
14797    57210496                                      ............T.....T....C.  57210472
14797    57439527                                          .................A...  57439547
14797    57453088                             ...A..A.T....C................A...  57453055
14797    61907770                                           .......T....A...A...  61907751
14797    63277899                                      .........G..........TA...  63277923
14797    71888140                                        .................A.A...  71888162
14797    74541620                                       ..T.............A...A...  74541643
14797    74594510                                          ..............G.CA...  74594530
14797    76314088                                          ..........A...GA.A...  76314108
14797    77207303                                           ....C...........A...  77207322
14797    79627823                                        ......C............A...  79627801
14797    81121403                                        ...............A.A.A...  81121425
14797    83899114                             ...A..G.G...................A.A...  83899081
14797    3284628                                ....A....T.C............AG..A...  3284659
14797    42710830                                      ..................G..A...  42710855
                                                            \                   
                                                            |                   
                                                            T
14797    57968595                               ....A....T.C............AG..A...  57968626
14797    2549275                                           .........TA..A...A...  2549295
14797    5446621                                           ....GC....C.....AT.C.  5446601
14797    5844676                                            ....CA........A.AC..  5844657
14797    7614942                                           ...........T.....A...  7614922
14797    8538769                                            ................A...  8538788
14797    8875824                                            ...............AA...  8875843
14797    19934370                                       ...A................A...  19934347
14797    22528913                                          ........T.......TA.G.  22528933
14797    22549861                                          ...............A.A...  22549881
14797    32359851                                        ..C..C............AAC..  32359829
14797    34923603                                       ...........G......A.A..T  34923626
14797    36405841                                          ........T........A..G  36405861
14797    38433989                                          ............C..A.A...  38433969
14797    38682347                                           .......T..........TT  38682366
14797    43810286                                        ...T........T.CAT..A...  43810264
14797    44901795                             ....C.A.T...TG.......A........A...  44901828
14797    46167495                                      ....C.........A......A..T  46167471
14797    46654428                                        .......A...........A.T.  46654450
14797    47245504                                        ...T.............A.A...  47245526
14797    48323807                                        ..C........T.......A...  48323785
14797    52027440                             ...A..A.T....AT..G......T.....A...  52027407
14797    57233242                                          .........TA..A...A...  57233262
14797    60130588                                          ....GC....C.....AT.C.  60130568
14797    60528643                                           ....CA........A.AC..  60528624
14797    62298909                                          ...........T.....A...  62298889
14797    63222736                                           ................A...  63222755
14797    63559791                                           ...............AA...  63559810
14797    74618337                                       ...A................A...  74618314
14797    77212880                                          ........T.......TA.G.  77212900
14797    77233828                                          ...............A.A...  77233848
14797    87043748                                        ..C..C............AAC..  87043726
14797    16995263                                          .............T..AA..-  16995282
14797    71679230                                          .............T..AA..-  71679249
14797    16095618                                         ......G.G.........A..A  16095639
14797    42027317                                          ..........A......A...  42027297
14797    70779585                                         ......G.G.........A..A  70779606
14797    45322735                                 ..C..C.G..T...............A...  45322764
14797    2849185                                       ...........G.........A...  2849161
14797    27401714                                        ...................A...  27401736
14797    57533152                                      ...........G.........A...  57533128
14797    82085681                                        ...................A...  82085703
14797    374819                                             .....G..........A...  374800
14797    7287584                                            ..........G.....A...  7287565
14797    9945888                                            ................A...  9945869
14797    11928983                                       ................A...A...  11929006
14797    13000458                                          ................A....  13000478
14797    29722450                                      ..T..................A...  29722474
14797    44827257                                           ......C...C...A.A...  44827276
14797    55067523                                           .....G..........A...  55067504
14797    61971551                                           ..........G.....A...  61971532
14797    64629855                                           ................A...  64629836
14797    66612950                                       ................A...A...  66612973
14797    67684425                                          ................A....  67684445
14797    84406417                                      ..T..................A...  84406441
14797    719458                                             ...........CA...A...  719439
14797    55412453                                           ...........CA...A...  55412434
14797    27694116                                   ..A....-............A...A...  27694090
14797    82378083                                   ..A....-............A...A...  82378057
14797    1972706                                          ...............T..A...  1972727
14797    18208214                                           ..........T....AA...  18208195
14797    27157160                          ..T......A.T....C.........A...G..A...  27157196
14797    41156827                                           ..........T.....A...  41156846
14797    41562679                                          ................AA...  41562699
14797    44760657                                         ..................A...  44760678
14797    45538857                                           ....A...........A...  45538876
14797    51908721                                           .........A......A...  51908740
14797    53827519                                         ..................A...  53827498
14797    56655182                                         ...............T..A...  56655203
14797    72892181                                           ..........T....AA...  72892162
14797    81841127                          ..T......A.T....C.........A...G..A...  81841163
14797    51539257                                          .................A...  51539277
14797    2647620                                              ..............A...  2647637
14797    5962336                                            ...............AA...  5962355
14797    7115599                                            .....A..........A...  7115580
14797    17290151                                         ..................A...  17290130
14797    18264113                                           ................A...  18264094
14797    21186946                                      ....C................T...  21186922
14797    27581356                                         ........G.........A...  27581377
14797    31432076                                           .......T..G.....A...  31432095
14797    42521849                                 ..C..T...-................A...  42521821
14797    45503371                                           .......G....A...A..T  45503390
14797    45604376                                        ..C..............A.A...  45604398
14797    57331587                                             ..............A...  57331604
14797    60646303                                           ...............AA...  60646322
14797    61799566                                           .....A..........A...  61799547
14797    71974118                                         ..................A...  71974097
14797    72948080                                           ................A...  72948061
14797    75870913                                      ....C................T...  75870889
14797    82265323                                         ........G.........A...  82265344
14797    86116043                                           .......T..G.....A...  86116062
14797    10851046                                         ..................A...  10851067
14797    10856364                                          .................A...  10856344
14797    47133121                                         ..................A...  47133142
14797    52495753                                         ...............T..A...  52495732
14797    65535013                                         ..................A...  65535034
14797    65540331                                          .................A...  65540311
14797    33691571                                      ..T..............A.A.A...  33691595
14797    88384624                                      ..T..............A.A.A...  88384648
14797    328938                                             .......T..T.....A...  328957
14797    968824                                             ...C........T...A...  968843
14797    1589469                                          ..................A..T  1589490
14797    3370427                                            ...C......C.....A...  3370408
14797    3581246                              ...A..A.T..A.C...............AA...  3581279
14797    10894002                                            ...............A...  10893984
14797    16880677                                      ..T............C...A.A...  16880653
14797    18208054                                         ..........T.......A...  18208033
14797    22011595                                         ..T..................T  22011574
14797    22503109                                           ................A...  22503128
14797    26090237                                      ....C..........T.....A...  26090261
14797    26098680                                           ..........T.....A...  26098699
14797    26611115                                         ................A.A...  26611094
14797    29226158                                        ...................A..T  29226136
14797    32008576                                         ...........A....CAA...  32008555
14797    32018170                                           .......G........A..A  32018151
14797    32838349                                       ...C...A............A..T  32838326
14797    32987040                                         ....A.................  32987061
14797    33323983                                        ...T...............T...  33323961
14797    35793742                                           ..........TCA...A...  35793723
14797    42138891                                          ...........G.....A...  42138871
14797    46148968                                 ..A......C................A...  46148939
14797    46658600                                         ............C.....A...  46658621
14797    46876521                                      ....C.....C....T.....A...  46876545
14797    47073841                                           .....C..........A...  47073860
14797    49855484                                           ................A..T  49855503
14797    50588764                             ......A.T....CTC.....G..G.A...A...  50588797
14797    50928958                                         ..........T.......A...  50928979
14797    51701910                                           ..............A.A..A  51701929
14797    51741610                                           ..........T...A.A...  51741591
14797    55022583                                           .......T..T.....A...  55022602
14797    55660840                                           ...C........T...A...  55660859
14797    58054394                                           ...C......C.....A...  58054375
14797    58265213                             ...A..A.T..A.C...............AA...  58265246
14797    65577969                                            ...............A...  65577951
14797    71564644                                      ..T............C...A.A...  71564620
14797    72892021                                         ..........T.......A...  72892000
14797    76695562                                         ..T..................T  76695541
14797    77187076                                           ................A...  77187095
14797    80774204                                      ....C..........T.....A...  80774228
14797    80782647                                           ..........T.....A...  80782666
14797    81295082                                         ................A.A...  81295061
14797    83910125                                        ...................A..T  83910103
14797    86692543                                         ...........A....CAA...  86692522
14797    86702137                                           .......G........A..A  86702118
14797    87529862                                       ...C...A............A..T  87529839
14797    87678483                                         ....A.................  87678504
14797    88015824                                        ...T...............T...  88015802
14797    82141                                            ..................A.T.  82120
14797    970530                                             ...........G...AA..T  970549
14797    4437844                                         .............G.....A...  4437866
14797    5784989                                            .........A..A...A...  5784970
14797    8316356                                         ..C............A...A...  8316378
14797    8427103                                            ......G.........A...  8427122
14797    8441067                                            .......T....A.A.A...  8441086
14797    9564255                                          ...........AG.....AT..  9564276
14797    11621912                                         .........T.A......A...  11621891
14797    16744633                                           .......T........A...  16744614
14797    16961681                                      ..T................A.A...  16961705
14797    18631482                              ..A..A.T...........G...T.....AC..  18631450
14797    18974024                                           ................A...  18974043
14797    22613722                                      ..................G.CA...  22613746
14797    24359378                                         .........T.....GT.....  24359357
14797    26246180                                      ....C............C..AT...  26246156
14797    28410843                                           ................A.TT  28410862
14797    28441866                                         ......G...........A...  28441887
14797    30196697                                          .......G.........A...  30196677
14797    38265584                                         ...........AG.....A...  38265563
14797    38874952                                      .......A.....G.T.....A...  38874976
14797    38942178                                           ..........T.....A..T  38942197
14797    42352773                                         ....C.............A..A  42352794
14797    44962139                                           ............TT..A...  44962120
14797    45668623                                           .............G..A...  45668604
14797    46227506                                        ..C................A..T  46227528
14797    48375074                                      ...............CC....A..T  48375050
14797    48844446                                         ..................A.G.  48844467
14797    48891611                                        .............T....AA...  48891589
14797    51021192                                         ..............A...A...  51021213
14797    51517277                                        ..........G...CAG..A...  51517255
14797    51709953                             ...A..A.T.C...-....C.T........A...  51709921
14797    52969348                                        ...T.....TT........A...  52969370
14797    53200845                                      ....-................A...  53200868
14797    54778017                                         ..................A.T.  54777996
14797    55662546                                           ...........G...AA..T  55662565
14797    59121811                                        .............G.....A...  59121833
14797    60468956                                           .........A..A...A...  60468937
14797    63000323                                        ..C............A...A...  63000345
14797    63111070                                           ......G.........A...  63111089
14797    63125034                                           .......T....A.A.A...  63125053
14797    64248222                                         ...........AG.....AT..  64248243
14797    66305879                                         .........T.A......A...  66305858
14797    71428600                                           .......T........A...  71428581
14797    71645648                                      ..T................A.A...  71645672
14797    73315449                              ..A..A.T...........G...T.....AC..  73315417
14797    73657991                                           ................A...  73658010
14797    77297689                                      ..................G.CA...  77297713
14797    79043345                                         .........T.....GT.....  79043324
14797    80930147                                      ....C............C..AT...  80930123
14797    83094810                                           ................A.TT  83094829
14797    83125833                                         ......G...........A...  83125854
14797    84880664                                          .......G.........A...  84880644
14797    25767381                             ......A.T....CA.........T.........  25767414
14797    30572006                                           ................A...  30571987
14797    40352525                             ...A..A.T..T.C................A...  40352492
14797    80451348                             ......A.T....CA.........T.........  80451381
14797    85255973                                           ................A...  85255954
14797    49828923                          ..T...A..A.T..T.C...........G....A...  49828959
14797    4970113                                            ..C..........G..A...  4970132
14797    7833033                                            ...C......C....AA...  7833052
14797    8005670                                             ..C...T........A...  8005652
14797    10205639                                           ..........G.....A..T  10205620
14797    17646136                                           ...A......T....AA...  17646117
14797    17922230                                           ................A...  17922249
14797    19805706                                         ....C.............A...  19805685
14797    19890195                                           .....C.T..T.....A...  19890214
14797    20910477                                           ..............A.A...  20910496
14797    21331146                                           .......T.....GA.A...  21331165
14797    22165376                                           ...........GA...A...  22165357
14797    23265772                                       ...........T........A.G.  23265795
14797    25048107                                      ....C...C........A..AA..T  25048083
14797    26529540                                           ............T..CAC..  26529521
14797    26816118                                           ...A...........AA.C.  26816137
14797    29138651                                         .....................-  29138671
14797    29241392                                      ...T.................A...  29241368
14797    31335511                                           ...C....G.......A...  31335530
14797    34377117                                           ................A...  34377136
14797    38725482                                           .....C.A....A...A...  38725501
14797    40975069                                           ................A...  40975088
14797    41839631                                           ....A...........A...  41839650
14797    42009179                             ...A..A.T....C................A...  42009146
14797    42535145                                        ...................A...  42535167
14797    42686830                                           .......T..T.....A...  42686811
14797    43275952                                           ................A..T  43275933
14797    43571720                                           ..G.........T...A...  43571739
14797    44640039                                           ..............A.A...  44640058
14797    45106033                                           ............A..AA...  45106052
14797    45489543                                           ................A...  45489562
14797    48311337                                           ....GG...C......A...  48311356
14797    51140586                                      .................A..AA.G.  51140610
14797    59654080                                           ..C..........G..A...  59654099
14797    62517000                                           ...C......C....AA...  62517019
14797    62689637                                            ..C...T........A...  62689619
14797    64889606                                           ..........G.....A..T  64889587
14797    72330103                                           ...A......T....AA...  72330084
14797    72606197                                           ................A...  72606216
14797    74489673                                         ....C.............A...  74489652
14797    74574162                                           .....C.T..T.....A...  74574181
14797    75594444                                           ..............A.A...  75594463
14797    76015113                                           .......T.....GA.A...  76015132
14797    76849343                                           ...........GA...A...  76849324
14797    77949739                                       ...........T........A.G.  77949762
14797    79732074                                      ....C...C........A..AA..T  79732050
14797    81213507                                           ............T..CAC..  81213488
14797    81500085                                           ...A...........AA.C.  81500104
14797    83822618                                         .....................-  83822638
14797    83925359                                      ...T.................A...  83925335
14797    86019478                                           ...C....G.......A...  86019497
14797    42594974                                      ...............T...ATA...  42594998
14797    43866481                                        ............A.CAG..A...  43866503
14797    45551196                                           .......A......CAAT..  45551177
14797    93628                                              ..............A.A...  93609
14797    665520                                           .......C.......G..A...  665499
14797    1283167                                            ..............AAA...  1283186
14797    3464135                                            ................A...  3464116
14797    5494069                                          ..T.......T.......A...  5494048
14797    5789920                                       ...T........T.....G..A..T  5789896
14797    5939619                                            ............A..TA...  5939638
14797    6139563                                          ........G.CCT...T.A...  6139584
14797    7300871                          ..........A.T....CG..............AA...  7300910
                                               \                                
                                               |                                
                                              TA
14797    8233756                                            ......T.......A.A..T  8233737
14797    9082400                                       ...T..G............A.A...  9082376
14797    9762396                                            .......T........A..T  9762415
14797    15946501                                           .....C...A.....AA...  15946520
14797    19183587                                      ............T..T...A.A...  19183611
14797    22900857                                           ........TTT.....A...  22900876
14797    22926369                                         ..................A...  22926348
14797    24492138                                           ......G...TCA...A...  24492119
14797    25570686                                           ...............TA...  25570705
14797    26300672                                      ....-.........AT.....A..T  26300695
14797    26430775                                           ..........G.....A...  26430794
14797    28261170                               ....A.......-.............A.A...  28261201
                                                        \                       
                                                        |                       
                                                        G
14797    28461470                                           ..A......AT.....A...  28461451
14797    34074096                                         ................A.A..A  34074117
14797    38101152                                      ....CT...............A...  38101176
14797    39659257                                      ....C................A..T  39659233
14797    40573794                                         .....C.....A.CACA.....  40573773
14797    41120189                                           .............GA.A...  41120208
14797    42140265                                           ...............AA...  42140284
14797    44828058                                           ...............AA.C.  44828077
14797    44945189                                      ...T...........G.A...A...  44945213
14797    47686894                                           .......T........A..T  47686913
14797    48234247                                           ......T.CA......A...  48234266
14797    48299294                                           ..............A.A...  48299275
14797    50698828                                         ......G....A......A...  50698807
14797    51729952                                           ..............A.A..T  51729933
14797    52343573                                         ..G....A........A.A...  52343594
14797    52917375                                           ...G......T.A.A.AC..  52917394
14797    53859202                                           ..............A.A..T  53859183
14797    54789511                                           ..............A.A...  54789492
14797    55358846                                         .......C.......G..A...  55358825
14797    55978509                                           ..............AAA...  55978528
14797    58148102                                           ................A...  58148083
14797    60178036                                         ..T.......T.......A...  60178015
14797    60473887                                      ...T........T.....G..A..T  60473863
14797    60623586                                           ............A..TA...  60623605
14797    60823530                                         ........G.CCT...T.A...  60823551
14797    61984838                         ..........A.T....CG..............AA...  61984877
                                               \                                
                                               |                                
                                              TA
14797    62917723                                           ......T.......A.A..T  62917704
14797    63766367                                      ...T..G............A.A...  63766343
14797    64446363                                           .......T........A..T  64446382
14797    70630468                                           .....C...A.....AA...  70630487
14797    73867554                                      ............T..T...A.A...  73867578
14797    77584824                                           ........TTT.....A...  77584843
14797    77610336                                         ..................A...  77610315
14797    79176105                                           ......G...TCA...A...  79176086
14797    80254653                                           ...............TA...  80254672
14797    80984639                                      ....-.........AT.....A..T  80984662
14797    81114742                                           ..........G.....A...  81114761
14797    82945137                               ....A.......-.............A.A...  82945168
                                                        \                       
                                                        |                       
                                                        G
14797    83145437                                           ..A......AT.....A...  83145418
14797    10183802                                         .............G....A...  10183823
14797    45621771                                        ...............C...A...  45621793
14797    64867769                                         .............G....A...  64867790
14797    24627636                          ..T...T..A.T...T...........C.A...A...  24627672
14797    79311603                          ..T...T..A.T...T...........C.A...A...  79311639
14797    30775412                                       ....-...............A...  30775434
14797    85459379                                       ....-...............A...  85459401
14797    1534961                                        ....-...............A...  1534939
14797    2784614                                        ....-........TT.....A...  2784592
14797    7145956                                          ..................A...  7145977
14797    23972574                                            ...C..........AA...  23972592
14797    26095800                                          .................A...  26095820
14797    50893627                                            ...............A...  50893609
14797    56230077                                       ....-...............A...  56230055
14797    57468581                                       ....-........TT.....A...  57468559
14797    61829923                                         ..................A...  61829944
14797    78656541                                            ...C..........AA...  78656559
14797    80779767                                          .................A...  80779787
14797    52410629                                         ..................A...  52410650
14797    3612989                                          ...........A......A...  3613010
14797    3626112                                             ...............A...  3626130
14797    37258113                                            ...............A...  37258095
14797    41283393                                      .....................A...  41283417
14797    48314918                                             ..............A...  48314935
14797    50166339                                            .........T.....A...  50166357
14797    51281015                                      ....C.....C.G........A...  51281039
14797    58296956                                         ...........A......A...  58296977
14797    58310079                                            ...............A...  58310097
14797    11572612                                            .........T.....A...  11572630
14797    66256579                                            .........T.....A...  66256597
14797    64064                                               ...............A...  64082
14797    1172381                                        ..T.................A...  1172358
14797    4282205                                        ....-..............AA...  4282183
14797    6599701                                           .................A...  6599721
14797    6691841                                             ......A........A...  6691823
14797    9725756                                          ..................A...  9725735
14797    20369575                                         ..................A...  20369554
14797    24661384                                          .................A...  24661404
14797    26761070                                          .....................  26761090
14797    28079137                                            .........T.....A...  28079155
14797    29664038                                         ..................A...  29664017
14797    29873666                                          .................A...  29873686
14797    45280116                                          .................A...  45280096
14797    47751704                                          .................AG..  47751724
14797    48525428                                           ..........C.....A...  48525447
14797    48821302                                            ........A......A...  48821284
14797    53849219                              ..A..A.T...T...........C.....A...  53849186
                                                             \                  
                                                             |                  
                                                             T
14797    54759960                                            ...............A...  54759978
14797    55868510                                       ..T.................A...  55868487
14797    58966172                                       ....-..............AA...  58966150
14797    61283668                                          .................A...  61283688
14797    61375808                                            ......A........A...  61375790
14797    64409723                                         ..................A...  64409702
14797    75053542                                         ..................A...  75053521
14797    79345351                                          .................A...  79345371
14797    81445037                                          .....................  81445057
14797    82763104                                            .........T.....A...  82763122
14797    84348005                                         ..................A...  84347984
14797    84557633                                          .................A...  84557653
14797    8818907                               ..A..A.T....C..........G.....A...  8818939
14797    9810895                               ..A..A.A...TC..C.............A...  9810927
14797    48334969                                            ......T.A......A...  48334987
14797    63502874                              ..A..A.T....C..........G.....A...  63502906
14797    64494862                              ..A..A.A...TC..C.............A...  64494894
14797    6801205                                             ...............A...  6801187
14797    13171896                                         ................-.....  13171876
14797    28750772                                         .....A............A...  28750793
14797    39932800                                         ..............A...A...  39932779
14797    40464932                                         ..T...........A...A...  40464953
14797    61485172                                            ...............A...  61485154
14797    67855863                                         ................-.....  67855843
14797    83434739                                         .....A............A...  83434760
14797    9492543                                           ................AA...  9492563
14797    11957368                                            ......T..T.....A...  11957386
14797    21467330                                            .............A.A...  21467312
14797    25038682                                          .......TA......AAA...  25038702
14797    27626694                             ........T.C..C..............A.A...  27626727
14797    29959375                                            ...............A...  29959393
14797    30713534                                           ..........T.....A..T  30713515
14797    31849183                                            ....A....T.....A...  31849165
14797    33377732                                          ..............GA.A...  33377752
14797    36442765                                            ......T.A...G..A..A  36442783
14797    41389188                              .......T..T-..............G..A...  41389220
                                                              \                 
                                                              |                 
                                                              G
14797    41804662                                           ..........C....AA...  41804681
14797    41996386                               ....A.T....-................A...  41996356
14797    47617434                                               ............A...  47617419
14797    48699643                                ...A.T.................A...A...  48699613
14797    50911460                                           .........TT.....A...  50911479
14797    51060159                                            .........G.....A...  51060177
14797    53249365                                         ..A......TG..G....A...  53249344
14797    64176510                                          ................AA...  64176530
14797    66641335                                            ......T..T.....A...  66641353
14797    76151297                                            .............A.A...  76151279
14797    79722649                                          .......TA......AAA...  79722669
14797    82310661                             ........T.C..C..............A.A...  82310694
14797    84643342                                            ...............A...  84643360
14797    85397501                                           ..........T.....A..T  85397482
14797    86533150                                            ....A....T.....A...  86533132
14797    88069434                                          ..............GA.A...  88069454
14797    2769842                                  .....CAG.............G....A...  2769871
14797    21765508                                         ................-.....  21765528
14797    31260557                                         ................-....T  31260577
14797    49107575                                           .....C.........AA..G  49107594
14797    54073029                                          ...............A.A.T.  54073009
14797    57453809                                 .....CAG.............G....A...  57453838
14797    76449475                                         ................-.....  76449495
14797    85944524                                         ................-....T  85944544
14797    45772                                            ...............G..A...  45751
14797    323084                                         .............A......A...  323107
14797    7908627                                             ........TC.....A.C.  7908645
14797    12534226                             ...A..A.T...................A.A..T  12534259
14797    14787903                          ..T...A..A.T..............A......A...  14787939
14797    18663971                                         ..................A...  18663992
14797    20453718                                           ........T.C.C.......  20453737
14797    21234634                                       ..............T.A...A...  21234657
14797    21933527                                         ..............A.A.C..G  21933548
14797    29485268                                          ................AA..A  29485288
14797    30274475                                            ......T.C......A...  30274493
14797    39280554                                       ....-......TGC......A...  39280576
14797    41942746                                       ................A.AAA..T  41942723
14797    43534387                                          ....G............A...  43534367
14797    45078119                              ..A..A.T....C..C...........A.A...  45078087
14797    46192044                                          ............CA......G  46192024
14797    47087678                                         ...........A......A...  47087699
14797    47094442                                        ..............G.GA.A...  47094420
14797    47748360                                    ...................A...A...  47748332
                                                             \                  
                                                             |                  
                                                            TC
14797    48144126                                            ........A......A..T  48144144
14797    50599989                                          ...............A.A...  50599969
14797    51171491                                       ....-...........A.A.A...  51171469
14797    51888350                                             ....G.....C.A.A...  51888367
14797    54741547                                         ...............G..A...  54741526
14797    55016730                                       .............A......A...  55016753
14797    62592594                                            ........TC.....A.C.  62592612
14797    67218193                             ...A..A.T...................A.A..T  67218226
14797    69471870                          ..T...A..A.T..............A......A...  69471906
14797    73347938                                         ..................A...  73347959
14797    75137685                                           ........T.C.C.......  75137704
14797    75918601                                       ..............T.A...A...  75918624
14797    76617494                                         ..............A.A.C..G  76617515
14797    84169235                                          ................AA..A  84169255
14797    84958442                                            ......T.C......A...  84958460
14797    8201847                                           .................A...  8201827
14797    26516999                                          ...............A.A.G.  26517019
14797    51068299                                             .............A....  51068282
14797    62885814                                          .................A...  62885794
14797    81200966                                          ...............A.A.G.  81200986
14797    4544145                                          .................AA..T  4544124
14797    8392693                                          ...........A......A...  8392714
14797    19681723                                 .....CAG..................A...  19681694
14797    22107875                                       ....-...............AC.G  22107897
14797    25967669                                       ....-....A....T.....AC.T  25967691
14797    26896479                                       ....-.....G...T...A.A...  26896457
14797    30456062                                         .................CA...  30456041
14797    31971757                                         ..................A...  31971778
14797    49690183                                       ....-............T..A...  49690161
14797    50614622                                           ....C..T........A...  50614641
14797    59228112                                         .................AA..T  59228091
14797    63076660                                         ...........A......A...  63076681
14797    74365690                                 .....CAG..................A...  74365661
14797    76791842                                       ....-...............AC.G  76791864
14797    80651636                                       ....-....A....T.....AC.T  80651658
14797    81580446                                       ....-.....G...T...A.A...  81580424
14797    85140029                                         .................CA...  85140008
14797    86655724                                         ..................A...  86655745
14797    2878929                                          ...............G..A...  2878950
14797    3227843                                              ......T......AA...  3227826
14797    4238717                                             ...A..........AA...  4238735
14797    4845604                                             .............A.A...  4845586
14797    8110267                                          .................AA...  8110288
14797    8758751                              ...A..A.T..T.C..........T.....A...  8758718
14797    11372596                               ....A.T...TG..........T.T.A.A...  11372565
14797    12248447                                          .................A...  12248467
14797    14617199                                            ........CC...A.A..A  14617181
14797    19479425                                               .....A..A..AA...  19479440
14797    20059658                                            .........TGA..AA...  20059640
14797    22280837                                      ....C.....C..........A...  22280813
14797    23299293                                         ..............A..AA...  23299314
14797    24524315                                        ...............A...A...  24524293
14797    27897414                                         ............G.....A...  27897393
14797    31348798                                           .........AT..G..A...  31348779
14797    31434473                                              ....T.....T..A...  31434457
14797    34461748                                            ......G..G.........  34461766
14797    36893939                             ...A..A...CT.C............T.ATA...  36893906
14797    37979831                                           ............C...A...  37979812
14797    38353350                             ......A......C......-..TT.....A...  38353318
14797    45352507                                      ...........GA.......CA...  45352532
                                                             \                  
                                                             |                  
                                                             C
14797    51564098                                         ........G.CA..A...A...  51564077
14797    55114054                                            ...............A...  55114036
14797    57562896                                         ...............G..A...  57562917
14797    57911810                                             ......T......AA...  57911793
14797    58922684                                            ...A..........AA...  58922702
14797    59529571                                            .............A.A...  59529553
14797    62794234                                         .................AA...  62794255
14797    63442718                             ...A..A.T..T.C..........T.....A...  63442685
14797    66056563                               ....A.T...TG..........T.T.A.A...  66056532
14797    66932414                                          .................A...  66932434
14797    69301166                                            ........CC...A.A..A  69301148
14797    74163392                                               .....A..A..AA...  74163407
14797    74743625                                            .........TGA..AA...  74743607
14797    76964804                                      ....C.....C..........A...  76964780
14797    77983260                                         ..............A..AA...  77983281
14797    79208282                                        ...............A...A...  79208260
14797    82581381                                         ............G.....A...  82581360
14797    86032765                                           .........AT..G..A...  86032746
14797    86118440                                              ....T.....T..A...  86118424
14797    1882418                                           .............TGA.A..T  1882398
14797    3125952                                           ................A....  3125932
14797    3773154                                            ................A...  3773173
14797    5740151                                           ..G.......T....A.A...  5740171
14797    6187634                                             .....GT...A....A...  6187652
14797    9237672                                    .....--...............A.A...  9237647
14797    9251487                                              ........T...A.A..T  9251504
14797    9614835                                         ...T...............A...  9614813
14797    9987860                                        ....-............T..A...  9987838
14797    11328477                                             .............AA...  11328460
14797    21872137                                           .............G.TT..T  21872156
14797    22965707                                         ...........A....A.A...  22965686
14797    24127838                             ......A.T.....T......TG.T.....A...  24127805
14797    25544917                          ..T...........TT.-..G......T.....A.C.  25544879
                                                    \                           
                                                    |                           
                                                  ATA
14797    26854025                                           ...............AA..T  26854006
14797    28720871                                          ...G.............A..G  28720851
14797    33996181                                            .........T....AA..T  33996199
14797    34729000                                           .........A...G.AA..G  34729019
14797    35777948                                       ....-...........T...A...  35777926
14797    36634065                                          .....GG..T.....A..CC.  36634045
14797    39196402                                            .........TCA...A...  39196420
14797    41854654                                         ..................A...  41854633
14797    42672808                                          ..C..........TT..A..T  42672788
14797    43906161                                            .............A.A...  43906143
14797    45620037                                          .................A...  45620057
14797    47376858                                            .....G...G.....AC..  47376876
14797    50609034                                       ..T..T....T......T..A...  50609011
14797    51271795                                            ..............AA...  51271813
14797    51977439                                         ...........A.....CA...  51977460
14797    56565239                                          .............TGA.A..T  56565219
14797    57809919                                          ................A....  57809899
14797    58457121                                           ................A...  58457140
14797    60424118                                          ..G.......T....A.A...  60424138
14797    60871601                                            .....GT...A....A...  60871619
14797    63921639                                   .....--...............A.A...  63921614
14797    63935454                                             ........T...A.A..T  63935471
14797    64298802                                        ...T...............A...  64298780
14797    64671827                                       ....-............T..A...  64671805
14797    66012444                                             .............AA...  66012427
14797    76556104                                           .............G.TT..T  76556123
14797    77649674                                         ...........A....A.A...  77649653
14797    78811805                             ......A.T.....T......TG.T.....A...  78811772
14797    80228884                          ..T...........TT.-..G......T.....A.C.  80228846
                                                    \                           
                                                    |                           
                                                  ATA
14797    81537992                                           ...............AA..T  81537973
14797    83404838                                          ...G.............A..G  83404818
14797    22896438                                        ...................A...  22896416
14797    77580405                                        ...................A...  77580383
14797    29130130                                         .......C..........A...  29130151
14797    36768228                                      ...T........T........A...  36768204
14797    83814097                                         .......C..........A...  83814118
14797    21392548                                         ..................A...  21392527
14797    28993396                                        ...................A...  28993418
14797    38628372                                         .....C...TG.......-...  38628392
14797    49467728                                         .....G........A...A...  49467707
14797    76076515                                         ..................A...  76076494
14797    83677363                                        ...................A...  83677385
14797    2926729                                          ..................A...  2926751
                                                              \                 
                                                              |                 
                                                              G
14797    31346293                                         ..................A...  31346272
14797    53258901                                          ................A....  53258921
14797    57610696                                         ..................A...  57610718
                                                              \                 
                                                              |                 
                                                              G
14797    86030260                                         ..................A...  86030239
14797    2281575                                            ..............A.A...  2281594
14797    4926219                                              ..............A...  4926236
14797    8578757                                          ..................A...  8578778
14797    16562420                                      ....C................A...  16562444
14797    24331194                                         ..................A...  24331173
14797    32645954                     ..............A.A.....A.........T.....A...  32645997
                                               \                                
                                               |                                
                                              AG
14797    45738845                                        ...................A...  45738823
14797    49321857                                             .......T..T...A...  49321840
14797    50853207                                         ...........C......A...  50853228
14797    52989267                                             .....T........A...  52989284
14797    56965542                                           ..............A.A...  56965561
14797    59610186                                             ..............A...  59610203
14797    63262724                                         ..................A...  63262745
14797    71246387                                      ....C................A...  71246411
14797    79015161                                         ..................A...  79015140
14797    87342605                     ..............A.A.....A.........T.....A...  87342648
                                               \                                
                                               |                                
                                              AG
14797    8370754                                            ...........G...AA...  8370773
14797    28187150                                 .....CAG..................A...  28187121
14797    47171394                                  .....A...............T...AG..  47171363
                                                            \                   
                                                            |                   
                                                          AGG
14797    50761337                                           ................A...  50761318
14797    63054721                                           ...........G...AA...  63054740
14797    82871117                                 .....CAG..................A...  82871088
14797    1088603                                              .....A........A...  1088586
14797    5478515                                            ................A..T  5478496
14797    7447366                                              ......C.......A...  7447383
14797    9169727                                          ..................A...  9169748
14797    18996354                                 ...C....-.A.............A.A...  18996382
14797    20112977                                 ....GC...-.......T..T.....A..T  20112949
14797    22378892                                             ........TCA...A...  22378875
14797    27349615                                          .................A...  27349635
14797    32112815                                         .................AA...  32112836
14797    45111922                                            ...........A..CA...  45111940
14797    45470728                                      ...A.............ACA.A...  45470704
14797    47293127                                           ......G.........A...  47293108
14797    55780713                                             .....A........A...  55780696
14797    60162482                                           ................A..T  60162463
14797    62131333                                             ......C.......A...  62131350
14797    63853694                                         ..................A...  63853715
14797    73680321                                 ...C....-.A.............A.A...  73680349
14797    74796944                                 ....GC...-.......T..T.....A..T  74796916
14797    77062859                                             ........TCA...A...  77062842
14797    82033582                                          .................A...  82033602
14797    86796782                                         .................AA...  86796803
14797    15442900                                             ..............A...  15442883
14797    41429815                                          ...........T...A.A..T  41429835
14797    70126867                                             ..............A...  70126850
14797    21528498                                         ...........A......A...  21528519
14797    49922604                        .....TA.....AG.....T............G.AA...  49922565
                                                       \                        
                                                       |                        
                                                       T
14797    76212465                                         ...........A......A...  76212486
14797    1925473                                            ........CCT.....A...  1925454
14797    6323644                                           .............A...A...  6323624
14797    6389950                                       .......C..........GA.A..T  6389926
14797    7364873                                              .......AT.....A...  7364856
14797    11816403                                             .............AA...  11816420
14797    13014113                                             ..................  13014130
14797    21406954                                        ..............A....A...  21406932
14797    25140348                                           ..........C..T..A...  25140367
14797    25701467                                            .............A.A...  25701485
14797    35090633                                      ............G........A..T  35090609
14797    37139302                                             ............A.A...  37139319
14797    38153763                                           ................A...  38153744
14797    38766999                                           .......G.A......AG.T  38766980
14797    40304999                                         ............G.....A...  40305020
14797    42356992                                        ...A...C.G..A......A...  42357014
14797    42776819                             ...C..A.T....C................A...  42776786
14797    43472705                                         ............GAC...A...  43472684
14797    45465648                                             ...G.T........A...  45465631
14797    45820167                                           ...........A....A...  45820148
14797    47813371                                             ..............AG..  47813354
14797    48246015                             ...A..A.A....C................A...  48245982
14797    49285631                                           ................A...  49285612
14797    50775892                                         ..................A...  50775871
14797    53500965                                          .................A...  53500985
14797    56608051                                           ........CCT.....A...  56608032
14797    61007611                                          .............A...A...  61007591
14797    61073917                                      .......C..........GA.A..T  61073893
14797    62048840                                             .......AT.....A...  62048823
14797    66500370                                             .............AA...  66500387
14797    67698080                                             ..................  67698097
14797    76090921                                        ..............A....A...  76090899
14797    79824315                                           ..........C..T..A...  79824334
14797    80385434                                            .............A.A...  80385452
14797    2592730                                           ...........T.....A...  2592710
14797    7243134                                              .....G...G...TA...  7243151
14797    9514454                                          ..................T..T  9514433
14797    9798873                                              ...C.T............  9798856
14797    11855115                                           ................A..T  11855134
14797    11977864                                           ................A..T  11977883
14797    15964936                                           ......TT.....T..A...  15964917
14797    17554718                                           .....A.A......A.A..G  17554737
14797    17718283                                      .....T.........T.....A...  17718307
14797    21708927                                             ..............A...  21708910
14797    23909403                                        ..C................A...  23909381
14797    24521955                                             .....T........A...  24521938
14797    26115484                                           ..C.............A...  26115503
14797    27626622                                          .................A...  27626602
14797    29060312                                   ....-..................AA..T  29060338
14797    29343756                                    .....................A.A...  29343785
                                                           \                    
                                                           |                    
                                                         CAG
14797    30897499                                           ......GT...A....A...  30897480
14797    31267788                                        ...............TCA.A...  31267765
                                                             \                  
                                                             |                  
                                                             T
14797    35686390                                           ................A...  35686409
14797    43556415                                             ........G.....A...  43556398
14797    44457747                                             ......T.T...A.A...  44457730
14797    46174860                                      ....C............A...T...  46174836
14797    46221215                                      ....C.........AC...AAA...  46221191
14797    47722904                                           ..............T.A...  47722923
14797    53314306                                 ..A......C.-.....T.......AA...  53314278
14797    56547172                                          .............AG......  56547192
14797    57276697                                          ...........T.....A...  57276677
14797    61927101                                             .....G...G...TA...  61927118
14797    64198421                                         ..................T..T  64198400
14797    64482840                                             ...C.T............  64482823
14797    66539082                                           ................A..T  66539101
14797    66661831                                           ................A..T  66661850
14797    70648903                                           ......TT.....T..A...  70648884
14797    72238685                                           .....A.A......A.A..G  72238704
14797    72402250                                      .....T.........T.....A...  72402274
14797    76392894                                             ..............A...  76392877
14797    78593370                                        ..C................A...  78593348
14797    79205922                                             .....T........A...  79205905
14797    80799451                                           ..C.............A...  80799470
14797    82310589                                          .................A...  82310569
14797    83744279                                   ....-..................AA..T  83744305
14797    84027723                                    .....................A.A...  84027752
                                                           \                    
                                                           |                    
                                                         CAG
14797    85581466                                           ......GT...A....A...  85581447
14797    85951755                                        ...............TCA.A...  85951732
                                                             \                  
                                                             |                  
                                                             T
14797    45704651                            ....A..A.T....CT...............A.C.  45704685
14797    49914317                                          .................A...  49914297
14797    15173940                                   ..A....-...............AA...  15173966
14797    19817442                                   ..A....-................A..T  19817416
14797    69857907                                   ..A....-...............AA...  69857933
14797    74501409                                   ..A....-................A..T  74501383
14797    36020                                                ........T..G..A...  36037
14797    964977                                           ..........T.T.....A...  964956
14797    1864492                                           .............AG......  1864512
14797    2007391                                            ........T.G.....A...  2007372
14797    3943149                                            .....A....G.A...A..T  3943130
14797    7717224                                  ......CT.C..C.............A...  7717195
14797    9499010                                           .................A...  9498990
14797    11300512                                      ..G................A.A.C.  11300488
14797    12685020                                             ..C..T.......TA...  12685003
14797    17592111                                             .......AT.....A..T  17592094
14797    21453845                                        ................GA.A..T  21453823
14797    22149388                              ..A..A.T..T.C..............A.A.T.  22149420
14797    29100150                              .....A.T.A..C................A...  29100118
14797    29452003                                             .......A.A....A...  29452020
14797    30709128                                         ..................A...  30709149
14797    36461631                                           ................A...  36461650
14797    37845382                                          ...............A.A...  37845362
14797    38699603                                           ............C...A...  38699584
14797    41929520                                          ..T.........A....A...  41929500
14797    46636212                                             .......TTGA...A...  46636195
14797    47734972                                        ................G.AA...  47734950
14797    48702751                             .....CA.T....C...............AA.G.  48702784
14797    49398965                                             ..............A...  49398948
14797    51243281                                           ...........AC...A...  51243300
14797    54731689                                             ........T..G..A...  54731706
14797    55656993                                         ..........T.T.....A...  55656972
14797    56689751                                           ........T.G.....A...  56689732
14797    58627116                                           .....A....G.A...A..T  58627097
14797    62401191                                 ......CT.C..C.............A...  62401162
14797    64182977                                          .................A...  64182957
14797    65984479                                      ..G................A.A.C.  65984455
14797    67368987                                             ..C..T.......TA...  67368970
14797    72276078                                             .......AT.....A..T  72276061
14797    76137812                                        ................GA.A..T  76137790
14797    76833355                              ..A..A.T..T.C..............A.A.T.  76833387
14797    83784117                              .....A.T.A..C................A...  83784085
14797    84135970                                             .......A.A....A...  84135987
14797    85393095                                         ..................A...  85393116
14797    6671003                                              ..............A..T  6670986
14797    22399517                              ..A..G.T....C...........A....A...  22399485
14797    61354970                                             ..............A..T  61354953
14797    77083484                              ..A..G.T....C...........A....A...  77083452
14797    40336062                                              ....T........A...  40336078
14797    39138104                                          .................A...  39138084
14797    30064360                                         ...G..............A...  30064339
14797    84748327                                         ...G..............A...  84748306
14797    9578779                                          ................A.....  9578800
14797    12155496                                         ..............A.....G.  12155517
14797    28785508                                          .................-...  28785527
14797    64262746                                         ................A.....  64262767
14797    66839463                                         ..............A.....G.  66839484
14797    83469475                                          .................-...  83469494
14797    2299669                           ..T...A....T....C............A...A.G.  2299705
14797    7995572                                          ..................A...  7995593
14797    37144360                             ...A..A.T.....................A..G  37144393
14797    42096196                                          ...........G....AA...  42096216
14797    42197970                             ...A..G.T....C................A...  42197937
14797    49209879                                           ................A...  49209860
14797    51773231                                            ......T........A...  51773249
14797    56983636                          ..T...A....T....C............A...A.G.  56983672
14797    62679539                                         ..................A...  62679560
14797    40393428                                 ..A......................TA...  40393457
14797    759911                            ..T......G.T..T.C..............A.A...  759947
14797    5000967                                          ..................A...  5000988
14797    28192250                                          ...............A.A...  28192270
14797    40998271                                        ...................A...  40998293
14797    46804365                                        ..C..........T..G..A...  46804343
14797    55452642                          ..T......G.T..T.C..............A.A...  55452678
14797    59684934                                         ..................A...  59684955
14797    82876217                                          ...............A.A...  82876237
14797    22522622                                          .................A...  22522642
14797    36123351                                      ...T.................A...  36123375
14797    37576536                                              ....T......A.A...  37576520
14797    43462355                                              .............A...  43462339
14797    44858078                                            ...............A...  44858096
14797    77206589                                          .................A...  77206609
14797    972625                                                .......C.....A...  972609
14797    7464551                                           .............T.A.A...  7464531
14797    24457626                                                 ..........-.G.  24457638
14797    28825136                                         ...T..............A...  28825115
14797    30706575                                         ....C.............A...  30706554
14797    55664641                                              .......C.....A...  55664625
14797    56275489                                         ..................A..T  56275510
14797    62148518                                          .............T.A.A...  62148498
14797    79141593                                                 ..........-.G.  79141605
14797    83509103                                         ...T..............A...  83509082
14797    85390542                                         ....C.............A...  85390521
14797    3621312                               .....A.T....C.......T........A...  3621344
14797    4625591                                             ........TT.....A...  4625573
14797    5158176                                             ..C......G.....A...  5158158
14797    6076050                                          .............G........  6076029
14797    13397988                                           ................A...  13398007
14797    20995080                                              .............A...  20995096
14797    39954350                                         ..A...............A...  39954329
14797    47429692                                       ....T...C.T....G....A...  47429669
14797    51732111                                           ................A..A  51732130
14797    58305279                              .....A.T....C.......T........A...  58305311
14797    59309558                                            ........TT.....A...  59309540
14797    59842143                                            ..C......G.....A...  59842125
14797    60760017                                         .............G........  60759996
14797    68081955                                           ................A...  68081974
14797    75679047                                              .............A...  75679063
14797    9631792                                          .......G..........-.G.  9631812
14797    9773051                                              ..............A...  9773034
14797    64315759                                         .......G..........-.G.  64315779
14797    64457018                                             ..............A...  64457001
14797    2795541                                    ....A...................A...  2795569
                                                             \                  
                                                             |                  
                                                             T
14797    6451167                              ......A.T..T.........TC.G.....A...  6451133
                                                               \                
                                                               |                
                                                               C
14797    19782203                                         ..................A...  19782224
14797    49784175                                         ..................A...  49784196
14797    57479508                                   ....A...................A...  57479536
                                                             \                  
                                                             |                  
                                                             T
14797    61135134                             ......A.T..T.........TC.G.....A...  61135100
                                                               \                
                                                               |                
                                                               C
14797    74466170                                         ..................A...  74466191
14797    123678                                              ...........A.A.A...  123696
14797    964453                                           ..................AT.A  964432
14797    18104492                                              ....T..C.....A...  18104476
14797    23376799                                          ..........TC....CA...  23376779
14797    34180094                                            .............A.A...  34180076
14797    44384697                                         .........T...GA..AAC..  44384676
14797    47665896                                 ........TCT...............A...  47665925
14797    50135348                                 ..A.....TC..........T..G..A...  50135377
14797    54273543                                         ..T..........C....A...  54273564
14797    54819711                                            ...........A.A.A...  54819729
14797    55656469                                         ..................AT.A  55656448
14797    72788459                                              ....T..C.....A...  72788443
14797    78060766                                          ..........TC....CA...  78060746
14797    15565942                                         .................TA...  15565921
14797    21968989                                              ............AA...  21969005
14797    41656995                                      ............T........A...  41656969
                                                             \                  
                                                             |                  
                                                            CC
14797    45753411                                      ....C................A...  45753387
14797    70249909                                         .................TA...  70249888
14797    76652956                                              ............AA...  76652972
14797    3402905                              ...A..A.G.A..C...............A....  3402872
14797    10964067                               ....A.T....CT......TT.T.....A...  10964036
14797    26908988                                         ..................T..A  26908967
14797    28603314                             ...A..A.T..............AT.A..AA...  28603347
14797    41269488                                            ...............A...  41269506
14797    41615431                                            .....GTT...T..TA...  41615449
14797    48146207                                              ......A..A...A...  48146223
14797    53044028                                           ................A...  53044009
14797    53067372                                           ................A...  53067353
14797    58086872                             ...A..A.G.A..C...............A....  58086839
14797    65648034                               ....A.T....CT......TT.T.....A...  65648003
14797    81592955                                         ..................T..A  81592934
14797    83287281                             ...A..A.T..............AT.A..AA...  83287314
14797    14194435                                .....A..T....G......A.....TA...  14194467
                                                            \                   
                                                            |                   
                                                           TT
14797    29220544                                         ............G...-.....  29220564
14797    31051184                                 .....TAG...........A......AT..  31051155
14797    47014418                                         ............G.....A...  47014397
14797    49341870                                            ...........A..TA...  49341888
14797    68878402                                .....A..T....G......A.....TA...  68878434
                                                            \                   
                                                            |                   
                                                           TT
14797    83904511                                         ............G...-.....  83904531
14797    85735151                                 .....TAG...........A......AT..  85735122
14797    9957997                              ...A..A.T....CT...............A...  9958030
14797    44336325                             ...A..A......AT...............A...  44336358
14797    48143457                                           ...............AAG..  48143476
14797    64641964                             ...A..A.T....CT...............A...  64641997
14797    7245089                                             ...........A...A..A  7245107
14797    8328964                                             ........TT.....TG.G  8328946
14797    12296236                                         ...........A...G..A..T  12296215
14797    14508248                                            .............A.A...  14508266
14797    15542744                                              .......T.....A...  15542760
14797    18188610                             ...A..A.T..T.C..C.............A..T  18188577
14797    22060306                                        ...............-.A....A  22060327
14797    22937591                                         ........C.....AG..A...  22937612
14797    23379099                                         .....C..........T.A.G.  23379120
14797    26246514                                         ...........AT.....A...  26246535
14797    27776866                                              ......A......C...  27776882
14797    34819529                             ...A..A.T............T.A.....AA...  34819562
14797    36226378                                            ...........AG..A...  36226360
14797    38901903                                          .................A...  38901883
14797    44586767                                        ..C.......T....T...A...  44586745
14797    46075339                                              ......A..A...A..T  46075323
14797    46892654                                           ....C...........A.C.  46892673
14797    49233442                                           ...........A....A...  49233461
14797    61929056                                            ...........A...A..A  61929074
14797    63012931                                            ........TT.....TG.G  63012913
14797    66980203                                         ...........A...G..A..T  66980182
14797    69192215                                            .............A.A...  69192233
14797    70226711                                              .......T.....A...  70226727
14797    72872577                             ...A..A.T..T.C..C.............A..T  72872544
14797    76744273                                        ...............-.A....A  76744294
14797    77621558                                         ........C.....AG..A...  77621579
14797    78063066                                         .....C..........T.A.G.  78063087
14797    80930481                                         ...........AT.....A...  80930502
14797    82460833                                              ......A......C...  82460849
14797    18142326                                             ...C.T......A.A...  18142309
14797    72826293                                             ...C.T......A.A...  72826276
14797    4721072                                       ........A............A...  4721047
                                                            \                   
                                                            |                   
                                                            T
14797    12744347                                         ...T..............A...  12744368
14797    59405039                                      ........A............A...  59405014
                                                            \                   
                                                            |                   
                                                            T
14797    67428314                                         ...T..............A...  67428335
14797    2656775                           ..T......ACTG.......A............A...  2656811
14797    57340742                          ..T......ACTG.......A............A...  57340778
14797    10912344                             ...A..A.T....C................A...  10912311
14797    24664142                                             ..............A...  24664159
14797    47157960                                             ..............AG..  47157943
14797    65596311                             ...A..A.T....C................A...  65596278
14797    79348109                                             ..............A...  79348126
14797    29563562                                        ..C..............A.....  29563584
14797    48854202                                               ............A...  48854217
14797    84247529                                        ..C..............A.....  84247551
14797    314251                                           .....G............A...  314230
14797    21602897                                 ......G.-.........G....G..A...  21602925
14797    22042113                                         ..................A...  22042092
14797    55007816                                         .....G............A...  55007795
14797    76286864                                 ......G.-.........G....G..A...  76286892
14797    76726080                                         ..................A...  76726059
14797    22864352                                          .................A...  22864372
14797    30016671                             ...A..G.T.C..C................A...  30016704
14797    77548319                                          .................A...  77548339
14797    84700638                             ...A..G.T.C..C................A...  84700671
14797    5943022                                       ....C............A...A...  5942998
14797    6029184                                         ............A......A..T  6029206
14797    9696674                                           .......G.........A..T  9696654
14797    17886264                                               .....A......A...  17886249
14797    24142966                                             ..............A...  24142983
14797    24836587                                          .....C......C....A...  24836567
14797    39798973                                       ..T.......G.........A...  39798950
14797    42406474                               ....A.T.................A...A...  42406505
14797    50999775                                        ...A...........A...C...  50999797
14797    60626989                                      ....C............A...A...  60626965
14797    60713151                                        ............A......A..T  60713173
14797    64380641                                          .......G.........A..T  64380621
14797    72570231                                               .....A......A...  72570216
14797    78826933                                             ..............A...  78826950
14797    79520554                                          .....C......C....A...  79520534
14797    4740690                              ......G.T...........T...TA....A...  4740657
14797    20993677                                         ............T.....A...  20993698
14797    28990512                                     .....-................A...  28990488
14797    45775578                                         ..................A...  45775600
                                                                  \             
                                                                  |             
                                                                  T
14797    59424657                             ......G.T...........T...TA....A...  59424624
14797    75677644                                         ............T.....A...  75677665
14797    83674479                                     .....-................A...  83674455
14797    447996                                  ...A.T..T............T.....A...  447966
14797    501652                                               ..............A...  501635
14797    5048729                                              ..............A...  5048712
14797    19972303                                 ..C..C.G...C..............A...  19972274
14797    27982086                                             ............A.A...  27982069
14797    32190597                                       ...............G....A...  32190574
14797    40426580                                             ...C..........A...  40426597
14797    48597042                                           ................AG..  48597023
14797    50448245                              ..A..A.T....C..........T....AA...  50448277
14797    51839579                                             ..............A...  51839562
14797    55198531                                             ..............A...  55198514
14797    59732696                                             ..............A...  59732679
14797    74656270                                 ..C..C.G...C..............A...  74656241
14797    82666053                                             ............A.A...  82666036
14797    86874564                                       ...............G....A...  86874541
14797    626131                                           ...............G..A...  626110
14797    48288254                             ...A..A.T.G..C.........A....A.A...  48288221
14797    55319953                                         ...............G..A...  55319932
14797    31618113                                          ......G.....G....A...  31618093
14797    44924079                                      ..T.......-..........A...  44924056
14797    46643946                                             ..............A...  46643929
14797    47592898                                            ....GG.........A...  47592880
14797    86302080                                          ......G.....G....A...  86302060
14797    1775475                                           .................A..T  1775455
14797    16159453                                           ..............A.A.G.  16159472
14797    17174131                                        ...T...............T.GT  17174109
14797    22586764                                          ............AT...A...  22586784
14797    29482351                                        ...................A...  29482373
14797    31357642                                      ....CT...............C...  31357618
14797    41983127                                        ...T.A............AA...  41983105
14797    45127998                                            .....G........CA...  45127980
14797    45417388                                        .....C.............A..T  45417366
14797    48497140                                       ...........A........A...  48497117
14797    49896328                                        ..........T..T.....A...  49896350
14797    50606297                                         ............G...A.A...  50606318
14797    56460043                                          .................A..T  56460023
14797    70843420                                           ..............A.A.G.  70843439
14797    71858098                                        ...T...............T.GT  71858076
14797    77270731                                          ............AT...A...  77270751
14797    84166318                                        ...................A...  84166340
14797    86041609                                      ....CT...............C...  86041585
14797    16526540                                         .........T....A..TA...  16526519
14797    71210507                                         .........T....A..TA...  71210486
14797    523269                                             ................A...  523250
14797    824343                                            ............AA.A.A...  824363
14797    3820134                                         ...................A...  3820156
14797    4314290                                        ...........T....A.AAA...  4314267
14797    13187668                                          ...............A.A.G.  13187648
14797    19755242                                         ..T...............A...  19755263
14797    25182657                                        .........GT........A..T  25182679
14797    27983436                                             ....G.G.G.....A...  27983453
14797    28372397                                             .....G..T.....A...  28372380
14797    28740652                                        .........C.......A.A..A  28740675
                                                              \                 
                                                              |                 
                                                              G
14797    29496336                                        ..........T.CC.....C.G.  29496314
14797    37499704                                          ..C.........GA..AA...  37499724
14797    37920948                                         .........T......A.A..T  37920969
14797    51081210                                        .......CG...A.A..A.A...  51081188
14797    52888573                                        .....C............AA...  52888595
14797    53959728                                          ............G....C...  53959708
14797    55220090                                           ................A...  55220071
14797    55517045                                          ............AA.A.A...  55517065
14797    58504101                                        ...................A...  58504123
14797    58998257                                       ...........T....A.AAA...  58998234
14797    67871635                                          ...............A.A.G.  67871615
14797    74439209                                         ..T...............A...  74439230
14797    79866624                                        .........GT........A..T  79866646
14797    82667403                                             ....G.G.G.....A...  82667420
14797    83056364                                             .....G..T.....A...  83056347
14797    83424619                                        .........C.......A.A..A  83424642
                                                              \                 
                                                              |                 
                                                              G
14797    84180303                                        ..........T.CC.....C.G.  84180281
14797    11151178                                   ....C..-.......T.A..........  11151210
                                                                             \  
                                                                             |  
                                                                        CACTGA
14797    27770716                             ...A..A.T....C.....-.........AA...  27770748
14797    65835145                                   ....C..-.......T.A..........  65835177
                                                                             \  
                                                                             |  
                                                                        CACTGA
14797    82454683                             ...A..A.T....C.....-.........AA...  82454715
14797    7320397                                                ............-...  7320411
14797    62004364                                               ............-...  62004378
14797    45584313                                 .....C.A.........T........A...  45584284
14797    27593526                                          .................A...  27593546
14797    28296443                                 .....TA...................A...  28296472
14797    82277493                                          .................A...  82277513
14797    82980410                                 .....TA...................A...  82980439
14797    18254175                                         ..................A...  18254196
14797    50767930                                           .............G..A...  50767949
14797    72938142                                         ..................A...  72938163
14797    8435925                                          ..............A...A...  8435904
14797    27660156                                 .....CAG..................A...  27660126
                                                                  \             
                                                                  |             
                                                                  T
14797    41868087                                         ..................A...  41868066
14797    43446241                                         .......G..........A...  43446220
14797    63119892                                         ..............A...A...  63119871
14797    82344123                                 .....CAG..................A...  82344093
                                                                  \             
                                                                  |             
                                                                  T
14797    1697776                                          ..................A...  1697755
14797    35999029                                          .................A...  35999009
14797    42038773                                         ...C..............A...  42038794
14797    49981327                                         ..................A..T  49981306
14797    51563091                                         ...........T......A...  51563112
14797    51977107                                          ................AA...  51977087
14797    56381987                                         ..................A...  56381966
14797    16835897                                         ..................A...  16835876
14797    18639661                                         ...........A......AG..  18639682
14797    22264693                                             ..............A...  22264676
14797    23154980                                         ..................A...  23155001
14797    23991894                                         .................CA..A  23991915
14797    30816044                                         .........T......A.A...  30816065
14797    31346146                                         ............G.....A...  31346123
                                                                 \              
                                                                 |              
                                                                CT
14797    42033668                                         ..................A...  42033647
14797    45053541                                         .................AA...  45053562
14797    71519864                                         ..................A...  71519843
14797    73323628                                         ...........A......AG..  73323649
14797    76948660                                             ..............A...  76948643
14797    77838947                                         ..................A...  77838968
14797    78675861                                         .................CA..A  78675882
14797    85500011                                         .........T......A.A...  85500032
14797    86030113                                         ............G.....A...  86030090
                                                                 \              
                                                                 |              
                                                                CT
14797    11175138                                          .......G.........A...  11175118
14797    16100371                                          .................A...  16100391
14797    43408471                                          .................A...  43408451
14797    49631930                                          ...C.............A...  49631910
14797    50577235                                          .................A...  50577215
14797    65859105                                          .......G.........A...  65859085
14797    70784338                                          .................A...  70784358
14797    2152583                                        ....................A...  2152606
14797    19877742                                 ..C..C.G...........A......A...  19877713
14797    22094639                                              .............A...  22094623
14797    43233581                                 ..A......................AA...  43233610
14797    51959399                                             ..............A...  51959382
14797    52743989                                         ..................A...  52744010
14797    56836177                                       ....................A...  56836200
14797    74561709                                 ..C..C.G...........A......A...  74561680
14797    76778606                                              .............A...  76778590
14797    450797                                           ..................A...  450776
14797    2096844                                          ...C..............A...  2096823
14797    3519669                                          ..................A..T  3519648
14797    14673100                                         .......G..........A...  14673079
14797    20663115                                         ..................A..G  20663094
14797    21260890                                         .........T........AG..  21260911
14797    25117771                                         ..................A...  25117792
14797    27324887                                          ........A........-...  27324868
14797    27758077                                         ..A....G.T........A...  27758056
14797    28093888                                         ....C.............A...  28093909
14797    40017339                                         ..................A...  40017360
14797    45187937                                         ...........A......A...  45187958
14797    46459705                                         ..................A...  46459684
14797    55147740                                         ..................A...  55147719
14797    56779844                                         ...C..............A...  56779823
14797    58203636                                         ..................A..T  58203615
14797    69357067                                         .......G..........A...  69357046
14797    75347082                                         ..................A..G  75347061
14797    75944857                                         .........T........AG..  75944878
14797    79801738                                         ..................A...  79801759
14797    82008854                                          ........A........-...  82008835
14797    82442044                                         ..A....G.T........A...  82442023
14797    82777855                                         ....C.............A...  82777876
14797    4593919                                           .........CC......A...  4593939
14797    59277886                                          .........CC......A...  59277906
14797    3663846                                          ..................A...  3663867
14797    7101871                                           ...C.................  7101892
                                                                               \
                                                                               |
                                                                               A
14797    9777572                                        ...C................-...  9777594
14797    16180640                                         ..................A..T  16180661
14797    17878433                                         ..................A...  17878412
14797    22732117                                         ..................A...  22732096
14797    22824617                                         .......G....G.....A...  22824596
14797    27573306                                         ..................A...  27573327
14797    28310172                                         ............G.....A...  28310151
14797    33767893                                         .............GTG......  33767872
14797    42037030                                         ...........A......A...  42037009
14797    43546533                                         ..A...........A...A...  43546554
14797    44859658                                            ...............A...  44859676
14797    45125176                                          ..........A......A...  45125156
14797    53779996                                            .............A.A...  53779978
14797    58347813                                         ..................A...  58347834
14797    61785838                                          ...C.................  61785859
                                                                               \
                                                                               |
                                                                               A
14797    64461539                                       ...C................-...  64461561
14797    70864607                                         ..................A..T  70864628
14797    72562400                                         ..................A...  72562379
14797    77416084                                         ..................A...  77416063
14797    77508584                                         .......G....G.....A...  77508563
14797    82257273                                         ..................A...  82257294
14797    82994139                                         ............G.....A...  82994118
14797    88460888                                         .............GTG......  88460867
14797    41346031                                 ..C..T.G.............G..---...  41346057
14797    48201799                                          .............T...A...  48201819
14797    6882457                                  .....T..-...........G.....A...  6882485
14797    7382036                                          ................-.....  7382016
14797    8620240                                  ...A....-.................A...  8620268
14797    9427966                                            ................A...  9427947
14797    12367065                                         ................-.A...  12367045
14797    20163796                                         .....................A  20163817
14797    29306087                                         ..................A...  29306066
14797    29554145                                            .....GT..T.....A..T  29554127
14797    32783322                                                  .......A.AC..  32783310
14797    36272221                                         ..................A..A  36272242
14797    41961079                                         .......-...A......A...  41961099
14797    43688800                                         ...........A......-...  43688780
14797    45151884                                             ..............A...  45151867
14797    45214158                                          ...C...........A.A...  45214178
14797    53149265                                 ..A.....TC.........A....T.....  53149236
14797    61566424                                 .....T..-...........G.....A...  61566452
14797    62066003                                         ................-.....  62065983
14797    63304207                                 ...A....-.................A...  63304235
14797    64111933                                           ................A...  64111914
14797    67051032                                         ................-.A...  67051012
14797    74847763                                         .....................A  74847784
14797    83990054                                         ..................A...  83990033
14797    84238112                                            .....GT..T.....A..T  84238094
14797    87475043                                                  .......A.AC..  87475031
14797    16389959                                          .................A...  16389979
14797    16968141                                         ...........A......A...  16968162
14797    21016569                                         ...........A.....AA...  21016590
14797    26299126                                         ..A...............A...  26299105
14797    27259869                                             ..............A...  27259886
14797    34108622                                            .............A.A...  34108640
14797    37273312                                         ........G...G.A...A..A  37273333
14797    38622900                                         ..A.........G...T.A...  38622879
14797    40232219                                          ................AA...  40232199
14797    46875672                                         .................AA...  46875651
14797    47050513                                        .................A.A...  47050491
14797    48856234                                         .........T..G.A...A...  48856213
14797    51358430                                 ....T........A...T........A...  51358400
                                                          \                     
                                                          |                     
                                                          T
14797    71073926                                          .................A...  71073946
14797    71652108                                         ...........A......A...  71652129
14797    75700536                                         ...........A.....AA...  75700557
14797    80983093                                         ..A...............A...  80983072
14797    81943836                                             ..............A...  81943853
14797    4229904                                          ........G--.......A...  4229885
14797    5375276                                          ............T.....A..G  5375255
14797    46321881                                          ................AA...  46321901
14797    58913871                                         ........G--.......A...  58913852
14797    60059243                                         ............T.....A..G  60059222
14797    1691115                                          ..............A...A...  1691094
14797    3799350                                            ...........AA.A.A...  3799369
14797    5963607                                          ................A.A...  5963628
14797    6151052                               ..A..A.T................CA...A...  6151020
14797    15363419                                         .........T........A...  15363440
14797    16106018                                         ...C..............A...  16106039
14797    18406115                                           ...A............A...  18406134
14797    18951643                                             ............T.A...  18951660
14797    21051493                                         ..............A...A...  21051472
14797    24008320                                           ................A...  24008301
14797    25045614                                          .................A...  25045634
14797    41283064                                         ...........T...G.AA.G.  41283085
14797    42108240                                              .............A...  42108224
14797    42533173                                         ..T............C..A...  42533194
14797    44973602                                         .............A..A.A..T  44973581
14797    47911866                                         ............G...AAA...  47911887
14797    48813176                             ...A..A.T.G.............T.....A...  48813209
14797    49118094                                       ................A...A...  49118071
14797    49139111                                 .....CAG..................A...  49139140
14797    51206095                                            .............-....T  51206078
14797    52837016                                         .........G....A...A..T  52837037
14797    54173852                                         ................-.....  54173872
14797    56377368                                         ..............A...A...  56377347
14797    58483317                                           ...........AA.A.A...  58483336
14797    60647574                                         ................A.A...  60647595
14797    60835019                              ..A..A.T................CA...A...  60834987
14797    70047386                                         .........T........A...  70047407
14797    70789985                                         ...C..............A...  70790006
14797    73090082                                           ...A............A...  73090101
14797    73635610                                             ............T.A...  73635627
14797    75735460                                         ..............A...A...  75735439
14797    78692287                                           ................A...  78692268
14797    79729581                                          .................A...  79729601
14797    24672966                                 ......G.-.......G.........-..T  24672993
14797    36045981                                          ...............A.A...  36046001
14797    37181018                                         ..................A..A  37181040
                                                                  \             
                                                                  |             
                                                                  T
14797    37940428                                          .................A...  37940448
14797    43256259                              ..A..A.T....C...............TA...  43256291
14797    79356933                                 ......G.-.......G.........-..T  79356960
14797    3709575                                              ......T.......A...  3709592
14797    4360403                                                 .....TG....A...  4360417
14797    8918739                                ......T..T.C..C....TT...A...A...  8918708
14797    9277766                                  ..G.....TC..........T.A..AA..T  9277795
14797    9417629                                          ................-....T  9417609
14797    14704401                                           ..............CT-...  14704419
14797    17674778                                           ..A..C....T.....A..T  17674797
14797    26018832                                         ...........C..A...-...  26018852
14797    29498783                                           ................A...  29498764
14797    38370420                                         .......G-.........A...  38370440
14797    39697299                                          .................A..T  39697319
14797    43834234                                         ..................A...  43834213
14797    44865115                                             ...A......A.A.A...  44865098
14797    50899611                                             .........AA...A...  50899594
14797    58393542                                             ......T.......A...  58393559
14797    59044370                                                .....TG....A...  59044384
14797    63602706                               ......T..T.C..C....TT...A...A...  63602675
14797    63961733                                 ..G.....TC..........T.A..AA..T  63961762
14797    64101596                                         ................-....T  64101576
14797    69388368                                           ..............CT-...  69388386
14797    72358745                                           ..A..C....T.....A..T  72358764
14797    80702799                                         ...........C..A...-...  80702819
14797    84182750                                           ................A...  84182731
14797    19852938                                         ...........A....A.A...  19852959
14797    32618619                                            .............-.....  32618636
14797    34026150                                         ......C....A.....AA...  34026129
14797    35343403                                         .........T............  35343424
14797    45656512                                         ..................A...  45656491
14797    52580744                                        ......G............A..T  52580766
14797    74536905                                         ...........A....A.A...  74536926
14797    87285665                                            .............-.....  87285682
14797    375082                                   .....CAG..................A...  375111
14797    55067786                                 .....CAG..................A...  55067815
14797    29580021                                         ..................A...  29580000
14797    84263988                                         ..................A...  84263967
14797    2549680                                          ..................A...  2549659
14797    5949167                                          ..................A...  5949188
14797    9428280                                  .....CAG..................A...  9428251
14797    13318691                                 .....TAG..................A...  13318720
14797    17282129                                         ..................A...  17282150
14797    24597078                                         ..................A...  24597057
14797    49114676                                         ..................A...  49114697
14797    57233647                                         ..................A...  57233626
14797    60633134                                         ..................A...  60633155
14797    64112247                                 .....CAG..................A...  64112218
14797    68002658                                 .....TAG..................A...  68002687
14797    71966096                                         ..................A...  71966117
14797    79281045                                         ..................A...  79281024
14797    13136914                                          .................A...  13136894
14797    22287160                                          .................A...  22287180
14797    23434627                                        ...................A...  23434649
14797    44344607                                 .....CAG.......G.....G....A...  44344578
14797    67820881                                          .................A...  67820861
14797    76971127                                          .................A...  76971147
14797    78118594                                        ...................A...  78118616
14797    481956                                           .......G..........A...  481935
14797    1821621                                            ................A...  1821602
14797    27732638                                 .....TA............A......A...  27732609
14797    28520420                                 .....CAG..................A...  28520449
14797    31974728                                 ..C...AG..................A...  31974757
14797    52875935                                 .....CAG..................A...  52875906
14797    55178880                                         .......G..........A...  55178859
14797    82416605                                 .....TA............A......A...  82416576
14797    83204387                                 .....CAG..................A...  83204416
14797    86658695                                 ..C...AG..................A...  86658724
14797    342364                                           ..................A...  342343
14797    944739                                           ..................A...  944718
14797    2496591                                          ..................A...  2496612
14797    4185871                                          ..................A...  4185892
14797    21692033                                         ..................A...  21692012
14797    30962885                                         ..................A...  30962906
14797    32017507                                         ..................A...  32017528
14797    45648276                                         ..................A...  45648255
14797    45767333                                         ..................A...  45767354
14797    46284906                                         .................A....  46284927
14797    48546915                                         ..................A...  48546936
14797    49841078                                         ..................A...  49841057
14797    49848395                                         ..................A...  49848374
14797    49906850                                         ..................A...  49906829
14797    50897236                                         ..................A...  50897257
14797    55036105                                         ..................A...  55036084
14797    55637420                                         ..................A...  55637399
14797    57180558                                         ..................A...  57180579
14797    58869838                                         ..................A...  58869859
14797    76376000                                         ..................A...  76375979
14797    85646852                                         ..................A...  85646873
14797    86701474                                         ..................A...  86701495
14797    23078373                                         ........G.........A...  23078394
14797    23437504                                         .......G..........A...  23437525
14797    30882697                                          .................A...  30882677
14797    38490510                                          .................A...  38490530
14797    43323238                             ...A..A.......................A...  43323274
                                                         \   \                  
                                                         |   |                  
                                                        TA   C
14797    53790802                                          .................A...  53790782
14797    77762340                                         ........G.........A...  77762361
14797    78121471                                         .......G..........A...  78121492
14797    85566664                                          .................A...  85566644
14797    352340                                           ..................A...  352319
14797    2929197                                          ..................A..T  2929218
14797    3063543                                          ..T...............A...  3063564
14797    4900681                                          ..................A...  4900702
14797    6696726                                          ..................A...  6696747
14797    7801681                                           ......G..........A...  7801661
14797    11739142                                         .................AA...  11739163
14797    11784162                                         ..................A.T.  11784183
14797    12917210                                         ................T.A...  12917231
14797    16210394                                         ..............A...A...  16210415
14797    16706292                                         ..............A...A...  16706271
14797    21816099                                         ..................A...  21816120
14797    22689864                                         ................A.A...  22689885
14797    26747329                                           ................A...  26747348
14797    30767482                                         ..................A...  30767461
14797    37192389                                         ..................A...  37192368
14797    37925578                                         ..................A...  37925557
14797    38768988                                         ..................A...  38769009
14797    38921193                                         ..................A...  38921214
14797    40329028                                         ..................A...  40329007
14797    40343418                                         ..................A...  40343397
14797    41178021                                         ..................A...  41178000
14797    41848347                                         ..................A..G  41848368
14797    43590908                                         ................A.A...  43590929
14797    44311887                                         ................A.A...  44311866
14797    45768543                                         ..................A...  45768564
14797    46467060                                         ..................A...  46467081
14797    47246086                                 .....CAG..................A...  47246057
14797    48922626                                         ................A.A...  48922647
14797    49302830                                         ..................A...  49302851
14797    50656596                                         ..................A..T  50656617
14797    50784138                                         ..................A...  50784159
14797    51782282                                         ..................A...  51782261
14797    51805923                                         ..................A...  51805902
14797    57613164                                         ..................A..T  57613185
14797    57747510                                         ..T...............A...  57747531
14797    59584648                                         ..................A...  59584669
14797    61380693                                         ..................A...  61380714
14797    62485648                                          ......G..........A...  62485628
14797    66423109                                         .................AA...  66423130
14797    66468129                                         ..................A.T.  66468150
14797    67601177                                         ................T.A...  67601198
14797    70894361                                         ..............A...A...  70894382
14797    71390259                                         ..............A...A...  71390238
14797    76500066                                         ..................A...  76500087
14797    77373831                                         ................A.A...  77373852
14797    81431296                                           ................A...  81431315
14797    85451449                                         ..................A...  85451428
14797    7357850                                           .............A...A...  7357870
14797    9836097                                     ......C..........C.....A...  9836071
14797    16408644                                          .................A...  16408624
14797    18788856                                          ..............T..A...  18788876
14797    21660158                                         ..................A...  21660179
14797    25636982                                         ..................A...  25636961
14797    28083965                                           ..........T.....A...  28083984
14797    29057299                                        ...................A...  29057277
14797    30633025                                          .................A...  30633005
14797    31411201                                          .................A...  31411221
14797    33182019                                          .................A...  33181999
14797    37080195                                         ..........G...T...-...  37080215
14797    37641774                                            ...............A...  37641756
14797    44555319                                      ....C..........G.A..AA...  44555343
14797    45499765                                          .................A...  45499785
14797    48627402                                          .................A...  48627422
14797    50876965                                          .................A...  50876985
14797    50896338                                                 ..........A...  50896351
14797    62041817                                          .............A...A...  62041837
14797    64520064                                    ......C..........C.....A...  64520038
14797    71092611                                          .................A...  71092591
14797    73472823                                          ..............T..A...  73472843
14797    76344125                                         ..................A...  76344146
14797    80320949                                         ..................A...  80320928
14797    82767932                                           ..........T.....A...  82767951
14797    83741266                                        ...................A...  83741244
14797    85316992                                          .................A...  85316972
14797    86095168                                          .................A...  86095188
14797    87873679                                          .................A...  87873659
14797    2365359                                          .......A.......T..A...  2365380
14797    2674237                                          .....C.AT.........A...  2674258
14797    6140043                                  ..C..C.G...............G..A...  6140014
14797    7278270                                          ..................A...  7278249
14797    11954763                                         ................-.....  11954783
14797    13504374                                          ...............AT....  13504394
14797    37840033                                 ......A.-.................A...  37840005
14797    39898461                                        ...................A..G  39898438
                                                                \               
                                                                |               
                                                                C
14797    42698377                                         ..................A...  42698356
14797    49333100                                         ...T..............A...  49333121
14797    52014726                                           ................A...  52014707
14797    57049326                                         .......A.......T..A...  57049347
14797    57358204                                         .....C.AT.........A...  57358225
14797    60824010                                 ..C..C.G...............G..A...  60823981
14797    61962237                                         ..................A...  61962216
14797    66638730                                         ................-.....  66638750
14797    68188341                                          ...............AT....  68188361
14797    2567361                                          ..................A...  2567382
14797    3705462                                          ..................A...  3705483
14797    6633987                                          ..................A...  6634008
14797    9079229                                       ..T.................AA...  9079254
                                                                  \             
                                                                  |             
                                                                  T
14797    15106899                                         ..................A...  15106920
14797    17461254                                         ..................A...  17461233
14797    21282181                                         ..................A...  21282160
14797    22956704                                         ..................A...  22956683
14797    24351459                                         ................A.A...  24351480
14797    26115175                                         ................A.A...  26115154
14797    29550416                                         ..................A...  29550437
14797    35809422                                           .......T........A..G  35809403
14797    37935399                                            ...............A...  37935417
14797    42430003                                 .....CAG...........A......A...  42430032
14797    44619835                                         ..T...............A...  44619814
14797    45125444                                         ..................A...  45125465
14797    45162396                                         ..................A...  45162375
14797    45654597                                         ..................A...  45654618
14797    46067451                                         ..................A...  46067430
14797    46799507                                         ................A.A...  46799486
14797    50605873                                         ...........A......A...  50605852
14797    51024600                                         ................A.A...  51024621
14797    51032324                                         ....A.........C.......  51032303
14797    52510051                                         ................A.A...  52510072
14797    52512785                                 ..A.................T.....A..T  52512755
                                                                  \             
                                                                  |             
                                                                  T
14797    52558601                                         ..............A...A...  52558580
14797    53487757                                         ...........A......A...  53487778
14797    53560631                                         ..............A...A...  53560652
14797    56510130                                         ..................A...  56510109
14797    57251328                                         ..................A...  57251349
14797    58389429                                         ..................A...  58389450
14797    61317954                                         ..................A...  61317975
14797    63763196                                      ..T.................AA...  63763221
                                                                  \             
                                                                  |             
                                                                  T
14797    69790866                                         ..................A...  69790887
14797    72145221                                         ..................A...  72145200
14797    75966148                                         ..................A...  75966127
14797    77640671                                         ..................A...  77640650
14797    79035426                                         ................A.A...  79035447
14797    80799142                                         ................A.A...  80799121
14797    84234383                                         ..................A...  84234404
14797    1910037                                           .................A...  1910017
14797    9325676                                           ............G....A...  9325656
14797    24281745                             ...A..A.T...............T...A.A...  24281779
                                                             \                  
                                                             |                  
                                                             C
14797    28168160                                         ................A.A...  28168181
14797    28309869                                          ...............T.A...  28309889
14797    31684631                                 ...C.....-..............-A....  31684604
14797    41265011                                         .........A........A...  41264990
14797    41546937                                      ....CT...........A...A..G  41546913
14797    46720018                                          .................A...  46719998
14797    49250474                                         ................A.A...  49250495
14797    56592672                                          .................A...  56592652
14797    64009643                                          ............G....A...  64009623
14797    78965712                             ...A..A.T...............T...A.A...  78965746
                                                             \                  
                                                             |                  
                                                             C
14797    82852127                                         ................A.A...  82852148
14797    82993836                                          ...............T.A...  82993856
14797    86368598                                 ...C.....-..............-A....  86368571
14797    559433                                           ..................A...  559412
14797    1827376                                          ..................A...  1827355
14797    2046559                                          ..................A...  2046538
14797    2492516                                          ................A.A..T  2492495
14797    3683192                                          ................A....T  3683171
14797    4470719                                          ..................A...  4470741
                                                                  \             
                                                                  |             
                                                                  C
14797    6622929                                          ..................A...  6622950
14797    9109997                                          ..................A..G  9109976
14797    9595387                                          ..............A...AG..  9595408
14797    12342691                                         ...........A.....CA...  12342712
14797    18071328                                         ................-.....  18071308
14797    20793533                                         ..................A...  20793554
14797    25756365                                         ..................A...  25756386
14797    28183808                                         ...........A....A.A...  28183787
14797    29472146                                         ...........A......A...  29472167
14797    37282125                                         ..................A...  37282104
14797    38021252                                         ..............A...A...  38021273
14797    40361067                                         ..............A...A...  40361046
14797    41452653                                         ................A.A...  41452632
14797    42647874                                 .....CAG................A.A...  42647903
14797    44266778                                         .............G....A...  44266799
14797    44455743                                         ..................A...  44455722
14797    45129834                                           ................A...  45129815
14797    45792844                                            ...........TG..A...  45792862
14797    51535765                                         ....C.............A...  51535744
14797    51953594                                            .............-....T  51953577
14797    53365495                          ..T......A.T....CAG..A...........A...  53365459
14797    55256221                                         ..................A...  55256200
14797    56729005                                         ..................A...  56728984
14797    57176483                                         ................A.A..T  57176462
14797    58367159                                         ................A....T  58367138
14797    59154686                                         ..................A...  59154708
                                                                  \             
                                                                  |             
                                                                  C
14797    61306896                                         ..................A...  61306917
14797    63793964                                         ..................A..G  63793943
14797    64279354                                         ..............A...AG..  64279375
14797    67026658                                         ...........A.....CA...  67026679
14797    72755295                                         ................-.....  72755275
14797    75477500                                         ..................A...  75477521
14797    80440332                                         ..................A...  80440353
14797    82867775                                         ...........A....A.A...  82867754
14797    84156113                                         ...........A......A...  84156134
14797    625472                                            ..............G..A...  625492
14797    667136                                            .................A...  667116
14797    719625                                          ...........TA......A...  719647
14797    1172509                                           .................A..A  1172529
14797    6565083                                           .................A...  6565063
14797    9452811                                       ....C..............A.A...  9452786
                                                                  \             
                                                                  |             
                                                                  T
14797    20248818                                         ..............A...A...  20248839
14797    22130977                                          .................A...  22130957
14797    23392453                                         ................A.A...  23392475
                                                                  \             
                                                                  |             
                                                                  T
14797    28751496                                            ...............A...  28751514
14797    30171902                                           ..........T.....A...  30171883
14797    30324075                                         .........A........A...  30324096
14797    32139723                                         ..G...........A...A..T  32139702
14797    34894343                                         ..................A...  34894321
                                                                  \             
                                                                  |             
                                                                  T
14797    39211105                             .....A..-...T.A.........TCA...A...  39211138
                                                                  \             
                                                                  |             
                                                                  T
14797    43876711                                         ..................A...  43876733
                                                                  \             
                                                                  |             
                                                                  T
14797    44244744                                              .............A...  44244728
14797    46319742                                                 ...T......A...  46319729
14797    50288635                                          ............A....A...  50288615
14797    55319294                                          ..............G..A...  55319314
14797    55360526                                          .................A...  55360506
14797    55412620                                        ...........TA......A...  55412642
14797    55868638                                          .................A..A  55868658
14797    61249050                                          .................A...  61249030
14797    64136778                                      ....C..............A.A...  64136753
                                                                  \             
                                                                  |             
                                                                  T
14797    74932785                                         ..............A...A...  74932806
14797    76814944                                          .................A...  76814924
14797    78076420                                         ................A.A...  78076442
                                                                  \             
                                                                  |             
                                                                  T
14797    83435463                                            ...............A...  83435481
14797    84855869                                           ..........T.....A...  84855850
14797    85008042                                         .........A........A...  85008063
14797    86823690                                         ..G...........A...A..T  86823669
14797    905670                                           ................-....A  905690
14797    3770652                                  .....CAG...G............-.A...  3770624
14797    4907032                                          ................-.....  4907052
14797    11377398                                         ..........CA..A...A...  11377419
14797    12015193                                         ................-....A  12015213
14797    16063239                                 ...C....-.................A..T  16063211
14797    17192740                             ...A....TG...C.......T..T...TAA...  17192706
                                                                  \             
                                                                  |             
                                                                  T
14797    24444818                                      ....A.....-..T.T.....A...  24444841
14797    27765749                                          ......A....GA..A.A..T  27765769
14797    33690128                                           ................A...  33690147
14797    34356355                                         ................-.....  34356335
14797    45103928                                         ..............-.T.....  45103948
14797    49732216                                          .................A...  49732196
14797    49874892                                         ................-.....  49874912
14797    53601242                                         ..................A...  53601221
14797    55598309                                         ................-....A  55598329
14797    58454619                                 .....CAG...G............-.A...  58454591
14797    59590999                                         ................-.....  59591019
14797    66061365                                         ..........CA..A...A...  66061386
14797    66699160                                         ................-....A  66699180
14797    70747206                                 ...C....-.................A..T  70747178
14797    71876707                             ...A....TG...C.......T..T...TAA...  71876673
                                                                  \             
                                                                  |             
                                                                  T
14797    79128785                                      ....A.....-..T.T.....A...  79128808
14797    82449716                                          ......A....GA..A.A..T  82449736
14797    88383181                                           ................A...  88383200
14797    2628928                                          ..................A...  2628949
14797    4564201                                          ......C...........A.G.  4564222
14797    6744954                                          ...........A..A...A...  6744933
14797    6926053                              ......A.T...TGT.C....T..T.....A..T  6926086
14797    9584062                                              ..............A...  9584045
14797    9764614                                          ..................A...  9764635
14797    13740530                                         .........TG.G.....A...  13740509
14797    16292771                                          .............A...A...  16292751
14797    18866323                             ......A.T....C................A...  18866356
14797    19523605                                       ...C..............-.A...  19523627
14797    21337655                                         ..................A...  21337676
14797    21804433                                         ................A.A..T  21804454
14797    24453201                                         ..................A...  24453222
14797    24818414                                      ....CT.....T...C....AA..T  24818390
14797    28143380                             ...A..A.T....C.....-.G........A...  28143412
14797    28780618                                         ..................A...  28780597
14797    28787940                                  ....C.T................A.A...  28787912
14797    28952003                                         ..................A.C.  28951982
14797    29535123                                         .................AA..T  29535144
14797    29848753                                           ......G.........A...  29848772
14797    30669420                                         ..................A...  30669399
14797    30932785                                      ...............T...A.A...  30932760
                                                                  \             
                                                                  |             
                                                                  T
14797    32071997                                         ..................A...  32072018
14797    40128645                                        ...................A...  40128623
14797    42546453                                             .......A......A...  42546470
14797    44394639                                              ..G........A.A...  44394655
14797    45848152                                         ..................A...  45848173
14797    50668728                                         ...........A......A...  50668707
14797    51579949                                         ................A.A...  51579928
14797    52231300                                         ..................A...  52231321
14797    54608302                                         ..T...............A...  54608323
14797    57312895                                         ..................A...  57312916
14797    59248168                                         ......C...........A.G.  59248189
14797    61428921                                         ...........A..A...A...  61428900
14797    61610020                             ......A.T...TGT.C....T..T.....A..T  61610053
14797    64268029                                             ..............A...  64268012
14797    64448581                                         ..................A...  64448602
14797    68424497                                         .........TG.G.....A...  68424476
14797    70976738                                          .............A...A...  70976718
14797    73550290                             ......A.T....C................A...  73550323
14797    74207572                                       ...C..............-.A...  74207594
14797    76021622                                         ..................A...  76021643
14797    76488400                                         ................A.A..T  76488421
14797    79137168                                         ..................A...  79137189
14797    79502381                                      ....CT.....T...C....AA..T  79502357
14797    82827347                             ...A..A.T....C.....-.G........A...  82827379
14797    83464585                                         ..................A...  83464564
14797    83471907                                  ....C.T................A.A...  83471879
14797    83635970                                         ..................A.C.  83635949
14797    84219090                                         .................AA..T  84219111
14797    84532720                                           ......G.........A...  84532739
14797    85353387                                         ..................A...  85353366
14797    85616752                                      ...............T...A.A...  85616727
                                                                  \             
                                                                  |             
                                                                  T
14797    86755964                                         ..................A...  86755985
14797    106987                                            .................C...  106967
14797    5633168                                              ............-.....  5633184
14797    6077068                                       ..........-........AA....  6077091
14797    6550065                                          ..T..C................  6550087
                                                                          \     
                                                                          |     
                                                                          G
14797    9447113                                           ...........C.....A...  9447133
14797    21586108                                          .................A...  21586088
14797    22028161                                          .................A...  22028181
14797    24683269                                 ......G.-.................A...  24683241
14797    26638942                                          ............C....A...  26638962
14797    36929820                                          .................AC..  36929800
14797    53289125                                         ..................A...  53289104
14797    54803014                                          .................C...  54802994
14797    60317135                                             ............-.....  60317151
14797    60761035                                      ..........-........AA....  60761058
14797    61234032                                         ..T..C................  61234054
                                                                          \     
                                                                          |     
                                                                          G
14797    64131080                                          ...........C.....A...  64131100
14797    76270075                                          .................A...  76270055
14797    76712128                                          .................A...  76712148
14797    79367236                                 ......G.-.................A...  79367208
14797    81322909                                          ............C....A...  81322929
14797    330830                                           ..................A...  330851
14797    353372                                           .................AA...  353393
14797    4251134                                          ................A.A...  4251113
14797    4734309                                          ..............AG.AA..G  4734330
14797    7201658                                             ...A...........A..T  7201676
14797    8622130                                          ................-.....  8622110
14797    13288270                                         ..................A..A  13288249
14797    18136246                                         ...............-......  18136226
14797    25172098                                         .............CA.A.A...  25172119
14797    28777543                                         ..................A...  28777564
14797    30464909                                             ...C..........A...  30464892
14797    31347722                                 .....CAG............G....AA...  31347693
14797    31368021                                         ..............T.A.A...  31368042
14797    32288034                          ..T...A..G.T....CT....-....T.A...A...  32287999
14797    37371851                                         .................AC...  37371830
14797    37521718                                         ................-A...T  37521698
14797    39982055                                         ................-.....  39982075
14797    41821551                                         ..................A...  41821572
14797    41967182                                         ............G....AA...  41967161
14797    46682650                                      ....C...............AA...  46682674
14797    46771289                                         .................AA...  46771310
14797    49317701                             ...A..A.T....CTG.......AG.....A...  49317734
14797    55047058                                         .................AA...  55047079
14797    58935101                                         ................A.A...  58935080
14797    59418276                                         ..............AG.AA..G  59418297
14797    61885625                                            ...A...........A..T  61885643
14797    63306097                                         ................-.....  63306077
14797    67972237                                         ..................A..A  67972216
14797    72820213                                         ...............-......  72820193
14797    79856065                                         .............CA.A.A...  79856086
14797    83461510                                         ..................A...  83461531
14797    85148876                                             ...C..........A...  85148859
14797    86031689                                 .....CAG............G....AA...  86031660
14797    86051988                                         ..............T.A.A...  86052009
14797    86972001                          ..T...A..G.T....CT....-....T.A...A...  86971966
14797    1901665                                           ...........T.....A...  1901645
14797    3263224                                                  ...A..A...A...  3263237
14797    3585531                                           ...........T.....AG..  3585511
14797    8685312                                           .............AT..A...  8685332
14797    9176148                                             ...............A...  9176130
14797    26769125                                            .............A.A...  26769107
14797    28200085                                         .................AA...  28200107
                                                                  \             
                                                                  |             
                                                                  T
14797    35889111                                          ....C.........G..A...  35889131
14797    36382136                                            .....G.........A..T  36382154
14797    37317810                                           .......T........A...  37317791
14797    38311973                                              .............A...  38311957
14797    38853203                                         ................AAA..T  38853225
                                                                         \      
                                                                         |      
                                                                         A
14797    41867817                                            .........T.....A...  41867799
14797    42161287                                        ...............A...A..T  42161265
14797    46661755                                          .................A...  46661775
14797    48463387                                            ...............A...  48463405
14797    49389044                                            ......T....A...A...  49389026
14797    56584289                                          ...........T.....A...  56584269
14797    57947191                                                 ...A..A...A...  57947204
14797    58269498                                          ...........T.....AG..  58269478
14797    63369279                                          .............AT..A...  63369299
14797    63860115                                            ...............A...  63860097
14797    81453092                                            .............A.A...  81453074
14797    82884052                                         .................AA...  82884074
                                                                  \             
                                                                  |             
                                                                  T
14797    522839                                               ............A.A...  522822
14797    4491111                                          ..T.............-.T...  4491091
14797    23072644                                           ...C.....CT.....A...  23072663
14797    28161549                                         ..............-.A.....  28161569
14797    35983617                                          .................-...  35983598
14797    39364294                                 ..A......C.....-...T.....AA...  39364266
14797    55219660                                             ............A.A...  55219643
14797    59175078                                         ..T.............-.T...  59175058
14797    77756611                                           ...C.....CT.....A...  77756630
14797    82845516                                         ..............-.A.....  82845536
14797    1921134                                             ...............A...  1921152
14797    4579189                                              ...A.......TA.A..T  4579172
14797    6666129                                          ..................A..T  6666150
14797    7450981                                          ...........C....A.A...  7451002
14797    7818083                                  ..A....AT..G..............A...  7818112
14797    9120569                                             ...........A...A...  9120587
14797    12534519                                          ...............-.....  12534500
14797    21197951                                         ................A.A...  21197972
14797    21791052                                            ......T..G..GA.A...  21791070
14797    33367320                                         ..............A.A.A...  33367341
14797    36893076                                               ............A...  36893091
14797    37931311                                     ...A................A.....  37931336
14797    38085433                                         ..............A.A.A...  38085454
14797    42372397                                            .....GA..T...AAA...  42372415
14797    42779821                                         ...........A.C....A...  42779800
14797    43472027                                         ..................AG..  43472006
14797    44549577                                       .................T.AA...  44549554
14797    45349755                                        ...T.........G.A.A.A...  45349733
14797    46702506                                         ..A...........A...A...  46702485
14797    47412188                                           ...............AA...  47412207
14797    49027812                                         ................A.A...  49027833
14797    52257260                                                 .......T..T...  52257247
14797    56603712                                            ...............A...  56603730
14797    59263156                                             ...A.......TA.A..T  59263139
14797    61350096                                         ..................A..T  61350117
14797    62134948                                         ...........C....A.A...  62134969
14797    62502050                                 ..A....AT..G..............A...  62502079
14797    63804536                                            ...........A...A...  63804554
14797    67218486                                          ...............-.....  67218467
14797    75881918                                         ................A.A...  75881939
14797    76475019                                            ......T..G..GA.A...  76475037
14797    88059023                                         ..............A.A.A...  88059044
14797    963794                                            .................A...  963774
14797    21855013                                         ..................A...  21855034
14797    55655810                                          .................A...  55655790
14797    76538980                                         ..................A...  76539001
14797    462511                                           ..................A...  462490
14797    4888519                                  ...C.T..T........T........A...  4888490
14797    49912053                                         .................CA...  49912074
14797    55159490                                         ..................A...  55159469
14797    59572486                                 ...C.T..T........T........A...  59572457
14797    17506674                                           ..............T.A...  17506655
14797    21414635                                         .........T........A..T  21414614
14797    24432277                                         .........T........A...  24432256
14797    40572270                                         ..................A...  40572291
14797    45665802                                         ..................AG..  45665823
14797    72190641                                           ..............T.A...  72190622
14797    76098602                                         .........T........A..T  76098581
14797    79116244                                         .........T........A...  79116223
14797    48270220                                          ......G..........A...  48270240
14797    93126                                              .....G..............  93107
14797    6345118                                  .....CAG..................-...  6345146
14797    16499652                                         ..................-..T  16499672
14797    42559898                                      .....G...............A...  42559922
14797    54789009                                           .....G..............  54788990
14797    61029085                                 .....CAG..................-...  61029113
14797    71183619                                         ..................-..T  71183639
14797    3179050                                            ......G.........A...  3179031
14797    7374835                                           .......G.........-...  7374816
14797    11018471                                         .........T....A...A...  11018450
14797    16670220                                         ..................AG..  16670241
14797    25940864                                         ............TG....A...  25940885
14797    28178085                                         ............G.....A...  28178106
14797    29465577                                         ...........A......A...  29465556
14797    29508292                                         ..........T.......A...  29508271
14797    43220297                                          .................A...  43220277
14797    45767088                                         .........T........A...  45767109
14797    48797109                                 .....TGG...........A......A...  48797080
14797    49765612                                         ..................AG..  49765633
14797    57863017                                           ......G.........A...  57862998
14797    62058802                                          .......G.........-...  62058783
14797    65702438                                         .........T....A...A...  65702417
14797    71354187                                         ..................AG..  71354208
14797    80624831                                         ............TG....A...  80624852
14797    82862052                                         ............G.....A...  82862073
14797    84149544                                         ...........A......A...  84149523
14797    84192259                                         ..........T.......A...  84192238
14797    718104                                            ......G...A......A...  718124
14797    28401828                                         ..................A...  28401849
14797    39739692                                         ..T...............A...  39739713
14797    83085795                                         ..................A...  83085816
14797    334781                                           ...............G..A...  334760
14797    4431083                                          ..T....G..........A...  4431104
14797    7213927                                          .........TG.......A...  7213948
14797    7468536                                          ......G....T..........  7468557
14797    8729497                                ....A.T.C..C......-..A......A...  8729527
14797    9924775                                          ........T.........A...  9924796
14797    18752285                                         ..............C...A...  18752306
14797    20736942                                         .........T......A.A...  20736921
14797    22057432                                         .........T........-...  22057452
14797    25506653                                         ............G.....-...  25506633
14797    34388047                                            ...............-...  34388064
14797    38406706                                         ..................A...  38406685
14797    41486822                                         .........T.......AA...  41486801
14797    42754681                                         ...........C......A...  42754660
14797    45020902                                          .................A...  45020882
14797    45825263                                         ..........GA......A...  45825284
14797    46433055                                         .......GG.........A...  46433076
14797    48278822                                         .................AA...  48278843
14797    55028522                                         ...............G..A...  55028501
14797    59115050                                         ..T....G..........A...  59115071
14797    61897894                                         .........TG.......A...  61897915
14797    62152503                                         ......G....T..........  62152524
14797    63413464                               ....A.T.C..C......-..A......A...  63413494
14797    64608742                                         ........T.........A...  64608763
14797    73436252                                         ..............C...A...  73436273
14797    75420909                                         .........T......A.A...  75420888
14797    76741399                                         .........T........-...  76741419
14797    80190620                                         ............G.....-...  80190600
14797    3044112                                          .........G........A.G.  3044091
14797    4864028                                          ..................A...  4864049
14797    5282598                                           ........T........A...  5282578
14797    10720628                                         ......................  10720607
14797    21407637                                         ..................A...  21407658
14797    21881803                                          .................-...  21881784
14797    21979377                                          ...........G.....-...  21979396
14797    22233637                                            ........T......A...  22233619
14797    26182110                                       ...........T..G.A...A...  26182087
14797    28065643                                          ...............A.A...  28065623
14797    30163030                                          ........T........A...  30163050
14797    34080610                                          ................AA...  34080590
14797    35921238                                          ........A........A...  35921258
14797    49377144                                           .........AT.A...A...  49377163
14797    57728079                                         .........G........A.G.  57728058
14797    59547995                                         ..................A...  59548016
14797    59966565                                          ........T........A...  59966545
14797    65404595                                         ......................  65404574
14797    76091604                                         ..................A...  76091625
14797    76565770                                          .................-...  76565751
14797    76663344                                          ...........G.....-...  76663363
14797    76917604                                            ........T......A...  76917586
14797    80866077                                       ...........T..G.A...A...  80866054
14797    82749610                                          ...............A.A...  82749590
14797    84846997                                          ........T........A...  84847017
14797    4011405                                            .....G....C.....A...  4011386
14797    4160305                                          ...........-......A...  4160285
14797    18417039                                         ..............A.A.A...  18417060
14797    20105712                                         ..................C...  20105691
14797    24086080                                 .....CAG.........T........A...  24086051
14797    38318209                                         ..................A.C.  38318188
14797    39100331                                         .......G....G.....-...  39100311
14797    40219270                                          .................A...  40219250
14797    42159180                                 .....CAG.........T........A...  42159151
14797    43885515                                          .................A...  43885495
14797    44049003                                 .....CAG..........T.......A...  44048974
14797    47096397                                          .................A..T  47096417
14797    51182054                                             ..............A...  51182071
14797    58695372                                           .....G....C.....A...  58695353
14797    58844272                                         ...........-......A...  58844252
14797    73101006                                         ..............A.A.A...  73101027
14797    74789679                                         ..................C...  74789658
14797    78770047                                 .....CAG.........T........A...  78770018
14797    974973                                              .....G.........A...  974991
14797    4879570                                          .........T........-...  4879549
                                                                  \             
                                                                  |             
                                                                  T
14797    6729952                                          ..................A...  6729931
14797    7191476                                          .........T........A...  7191455
14797    19784700                                         ........G.........A...  19784679
14797    22552346                                         .........T........-...  22552326
14797    24487571                                         .........T.C......A...  24487592
14797    26310845                             ...A...C.T..TC.T.....TG.......A...  26310812
14797    27451818                                         ..T...................  27451797
14797    27755397                                         ..........T.....A.A...  27755418
14797    30914057                                         .......G........A.A...  30914036
14797    32080767                                            ..............AA...  32080749
14797    34332502                                         .......A..........A...  34332481
14797    37548521                                         .................AAG..  37548542
14797    39028715                                  .....G..-.......T........A...  39028688
14797    39134341                                         ..................A..A  39134362
14797    43307601                                         .........T........A...  43307580
14797    43605307                                          .................A...  43605327
14797    43749985                                      ....CT...............A...  43749961
14797    44373213                                         .......C........A.A...  44373234
14797    44729088                                 .....C.G.....G............A...  44729117
14797    45123499                                         ........G.........A...  45123520
14797    45215767                                         ...G..............A...  45215788
14797    46592283                                          ......C.T........-...  46592302
14797    46715798                                         .......G..........A...  46715777
14797    47440145                                         ..................A...  47440124
14797    50285609                                           ..........TA....A...  50285589
                                                                   \            
                                                                   |            
                                                                   A
14797    52515455                                         .........T........A...  52515476
14797    52599134                                         ..............A..AA...  52599113
14797    53222233                                         ..................A...  53222254
14797    55666988                                            .....G.........A...  55667006
14797    59563537                                         .........T........-...  59563516
                                                                  \             
                                                                  |             
                                                                  T
14797    61413919                                         ..................A...  61413898
14797    61875443                                         .........T........A...  61875422
14797    74468667                                         ........G.........A...  74468646
14797    77236313                                         .........T........-...  77236293
14797    79171538                                         .........T.C......A...  79171559
14797    80994812                             ...A...C.T..TC.T.....TG.......A...  80994779
14797    82135785                                         ..T...................  82135764
14797    82439364                                         ..........T.....A.A...  82439385
14797    85598024                                         .......G........A.A...  85598003
14797    86764734                                            ..............AA...  86764716
14797    3118676                                           .....G.......A...A...  3118656
14797    4499622                                           ...............T.....  4499602
14797    5739745                                           ........T.......AA...  5739725
14797    5799255                                          ..................A...  5799276
14797    8342143                                          ..T...............A...  8342122
14797    9141639                                           ......G.T........A...  9141619
14797    9545829                                           ......G..........A...  9545849
14797    12943880                                         ..................A...  12943859
14797    18437164                                          .................AT..  18437144
14797    19133861                                      ...........G.........A...  19133837
14797    20978474                                         ................A.A...  20978453
14797    25024127                                               ............A...  25024112
14797    25487295                                            ...............A...  25487313
14797    25775518                                         ...........A.....--...  25775499
14797    27147556                                           ........T.......A...  27147575
14797    27377720                                          ........T........A..A  27377740
14797    40156468                                          ..............TT.A...  40156488
14797    42225584                                         ....C.............A...  42225605
14797    47288746                                        ..................A-...  47288725
14797    51879524                                         .......C..........A...  51879503
14797    54053953                                         .................AA...  54053931
                                                                  \             
                                                                  |             
                                                                  T
14797    57802643                                          .....G.......A...A...  57802623
14797    59183589                                          ...............T.....  59183569
14797    60423712                                          ........T.......AA...  60423692
14797    60483222                                         ..................A...  60483243
14797    63026110                                         ..T...............A...  63026089
14797    63825606                                          ......G.T........A...  63825586
14797    64229796                                          ......G..........A...  64229816
14797    67627847                                         ..................A...  67627826
14797    73121131                                          .................AT..  73121111
14797    73817828                                      ...........G.........A...  73817804
14797    75662441                                         ................A.A...  75662420
14797    79708094                                               ............A...  79708079
14797    80171262                                            ...............A...  80171280
14797    80459485                                         ...........A.....--...  80459466
14797    81831523                                           ........T.......A...  81831542
14797    82061687                                          ........T........A..A  82061707
14797    435633                                           .................AAC..  435654
```
