## Supplementary File S1B for "Recurrent erosion of *COA1/MITRAC15* demonstrates gene dispensability in oxidative phosphorylation": Supplementary_File_S1B.txt (part 317 of 732)

```
14797    2144144                                          ....A....T........A...  2144165
14797    3579243                                  .....CAG.........T........A...  3579272
14797    3588198                                          ...........A....A.AG..  3588219
14797    8427900                                          ........G........AA...  8427921
14797    9548615                              .......-..G.-......G..........A...  9548646
14797    9807208                                          .........T.......AA...  9807187
14797    10528660                                         ...........C.A...CA...  10528639
14797    14199175                                         ..A...............A...  14199154
14797    17316916                                         ..T........A....A.A...  17316895
14797    20324702                                 .....CAG.........T....A...A...  20324731
14797    21873151                                         ..........GT.....AA...  21873130
14797    22461335                                         .........A........A...  22461314
14797    22771464                                         ..T........A.....AA...  22771485
14797    24046615                             .........T..T...........G.........  24046577
                                                           \                    
                                                           |                    
                                                       ACAGA
14797    24215461                                         ..................-...  24215481
14797    24371545                                           .........A.G....A...  24371564
14797    27413039                                      ....C.........T....A.A..T  27413015
14797    27448815                                         .........T....A...A...  27448794
14797    27656204                                         .......C..........A...  27656225
14797    27656577                                         .........T......A.A...  27656598
14797    29205799                                         ..................TT..  29205778
14797    30233710                                         .......-........A.A...  30233690
14797    31460650                                         ...........A......A...  31460629
14797    32968693                                         .......A..........-...  32968673
14797    33716542                                          .................A...  33716562
14797    36287422                                         ........G.........-...  36287402
14797    36826723                                         ............C..-.AA...  36826703
14797    36836071                                         ..............A...A..T  36836050
14797    38160324                                         ....C....T.C......A...  38160303
14797    40557067                                          ................A....  40557046
                                                                        \       
                                                                        |       
                                                                        T
14797    41818787                                         .........TG.......A...  41818808
14797    43477450                                         ....C..G..........A...  43477429
14797    44814516                                         .......G...CT.A...A...  44814495
14797    49806050                                         ........G.........A...  49806029
14797    51122472                                         ........G.........A...  51122451
14797    53305657                                         ..............A...A..T  53305678
14797    53659520                                         ......CG....GA....A...  53659499
14797    55132982                                         .................AAC..  55133003
14797    56827605                                         ....A....T........A...  56827626
14797    58263210                                 .....CAG.........T........A...  58263239
14797    58272165                                         ...........A....A.AG..  58272186
14797    63111867                                         ........G........AA...  63111888
14797    64232582                             .......-..G.-......G..........A...  64232613
14797    64491175                                         .........T.......AA...  64491154
14797    65212627                                         ...........C.A...CA...  65212606
14797    68883142                                         ..A...............A...  68883121
14797    72000883                                         ..T........A....A.A...  72000862
14797    75008669                                 .....CAG.........T....A...A...  75008698
14797    76557118                                         ..........GT.....AA...  76557097
14797    77145302                                         .........A........A...  77145281
14797    77455431                                         ..T........A.....AA...  77455452
14797    78730582                             .........T..T...........G.........  78730544
                                                           \                    
                                                           |                    
                                                       ACAGA
14797    78899428                                         ..................-...  78899448
14797    79055512                                           .........A.G....A...  79055531
14797    82097006                                      ....C.........T....A.A..T  82096982
14797    82132782                                         .........T....A...A...  82132761
14797    82340171                                         .......C..........A...  82340192
14797    82340544                                         .........T......A.A...  82340565
14797    83889766                                         ..................TT..  83889745
14797    84917677                                         .......-........A.A...  84917657
14797    86144617                                         ...........A......A...  86144596
14797    87660216                                         .......A..........-...  87660196
14797    88409548                                          .................A...  88409568
14797    2819207                                          ..................A...  2819186
14797    5269705                                           ....C.....A......-...  5269724
14797    5379121                                          .......G..........A...  5379143
                                                                        \       
                                                                        |       
                                                                        A
14797    8102967                                           .................A..A  8102987
14797    9553675                                           .......G.........-...  9553656
14797    20019223                                         ............G.....A...  20019244
14797    20926105                                         .................AA...  20926126
14797    21544233                                         ..........G.......A...  21544255
                                                                  \             
                                                                  |             
                                                                  T
14797    21950842                                               ..C.........A...  21950857
14797    22616616                                          ................AA.G.  22616596
14797    25113160                                         ..............A...A...  25113139
14797    26471402                                         .....C............A...  26471381
14797    28124481                                         ....C.............A...  28124502
14797    35359005                                         ..................A...  35358984
14797    38642467                                                 ..T.......A...  38642454
14797    42254431                                           ................A...  42254450
14797    43500712                                         ..................A...  43500691
14797    49467759                                               ..C..A......A..T  49467774
14797    52915817                                          ..C..C.C..A......A...  52915797
14797    57503174                                         ..................A...  57503153
14797    59953672                                          ....C.....A......-...  59953691
14797    60063088                                         .......G..........A...  60063110
                                                                        \       
                                                                        |       
                                                                        A
14797    62786934                                          .................A..A  62786954
14797    64237642                                          .......G.........-...  64237623
14797    74703190                                         ............G.....A...  74703211
14797    75610072                                         .................AA...  75610093
14797    76228200                                         ..........G.......A...  76228222
                                                                  \             
                                                                  |             
                                                                  T
14797    76634809                                               ..C.........A...  76634824
14797    77300583                                          ................AA.G.  77300563
14797    79797127                                         ..............A...A...  79797106
14797    81155369                                         .....C............A...  81155348
14797    82808448                                         ....C.............A...  82808469
14797    5694774                                            ............A...A...  5694793
14797    6117890                                           .............A...A...  6117910
14797    8397028                                          ...........A......A...  8397007
14797    10803278                                             ..............A...  10803295
14797    15793658                             ...A....T....-................A...  15793690
14797    20150399                                         ..............A...-...  20150419
14797    21279962                                           ...............AA...  21279943
14797    21525832                         ...A...A..A.T..A...G...-..........A...  21525868
14797    21603359                                             ........G.....A.C.  21603376
14797    22589327                                       ...C............T.-...C.  22589349
14797    23000515                                                  .........A...  23000527
14797    24847595                                         ................AAA...  24847616
14797    26993978                                        ........G........A.A...  26993956
14797    32413417                                         ....G......A......A...  32413438
14797    37811519                                         .........T.....-......  37811499
14797    41569266                                           ....................  41569285
14797    42899043                                          .................A...  42899063
14797    45773349                                           ...........G..A.A...  45773330
14797    45774716                                            ...............A...  45774734
14797    46328674                          ..T...AC...T....C..........G.A..AA...  46328638
14797    50553380                                         ........GT........A...  50553401
14797    50560105                                           .....G......T...A...  50560086
14797    50593278                                           ....C.......A...A...  50593259
14797    53736327                                               ............A...  53736342
14797    60378741                                           ............A...A...  60378760
14797    60801857                                          .............A...A...  60801877
14797    63080995                                         ...........A......A...  63080974
14797    65487245                                             ..............A...  65487262
14797    70477625                             ...A....T....-................A...  70477657
14797    74834366                                         ..............A...-...  74834386
14797    75963929                                           ...............AA...  75963910
14797    76209799                         ...A...A..A.T..A...G...-..........A...  76209835
14797    76287326                                             ........G.....A.C.  76287343
14797    77273294                                       ...C............T.-...C.  77273316
14797    77684482                                                  .........A...  77684494
14797    79531562                                         ................AAA...  79531583
14797    81677945                                        ........G........A.A...  81677923
14797    87096648                                         ....G......A......A...  87096669
14797    1659150                                             ..............A-...  1659133
14797    2066099                                               ...G.........A...  2066115
14797    3023795                                          .......G..T...AG..A...  3023774
14797    3203024                                          .......G..........A...  3203003
14797    4601624                                          .......C.T........A...  4601645
14797    6304389                                          ..........GA......A.G.  6304410
14797    9799085                                             ......T..T.C.A.A...  9799103
14797    11333887                                         ..T......T........A...  11333866
14797    11361263                                          ........T........-...  11361244
14797    13083361                                         .......C..G...A...A...  13083340
14797    21472075                                         .......G.....G..A.A...  21472054
14797    21764172                                         ........C..A......A...  21764193
14797    27770462                                         .......G........T.A..T  27770483
14797    28667903                                         .........T.T......A...  28667882
14797    29960027                                         ....C.............A..T  29960006
14797    30650824                                         .........T........AC..  30650803
14797    31038975                                           ..C.............A...  31038994
14797    34066509                                        ...................AG..  34066487
14797    39126782                                         .................AA..T  39126803
14797    40599840                                          .....G...........A...  40599864
                                                                              \ 
                                                                              | 
                                                                           CTGT
14797    43124002                                         ..............A...A..T  43124023
14797    43980958                                          ......G..G......AA...  43980938
14797    47555142                                         ........C.......CAA...  47555121
14797    48736902                                          .............A...-...  48736921
14797    49169080                                         ...............T..A..G  49169059
14797    49319422                                         ...G..........C...A...  49319443
14797    52913128                                         .......G.........AA...  52913107
14797    56345274                                            ..............A-...  56345257
14797    56748672                                              ...G.........A...  56748688
14797    57707762                                         .......G..T...AG..A...  57707741
14797    57886991                                         .......G..........A...  57886970
14797    59285591                                         .......C.T........A...  59285612
14797    60988356                                         ..........GA......A.G.  60988377
14797    64483052                                            ......T..T.C.A.A...  64483070
14797    66017854                                         ..T......T........A...  66017833
14797    66045230                                          ........T........-...  66045211
14797    67767328                                         .......C..G...A...A...  67767307
14797    76156042                                         .......G.....G..A.A...  76156021
14797    76448139                                         ........C..A......A...  76448160
14797    82454429                                         .......G........T.A..T  82454450
14797    83351870                                         .........T.T......A...  83351849
14797    84643994                                         ....C.............A..T  84643973
14797    85334791                                         .........T........AC..  85334770
14797    85722942                                           ..C.............A...  85722961
14797    1577427                                       ..............A.....A....  1577403
14797    3549770                                           ...C............AA..T  3549790
14797    4768447                                           ........T........A...  4768467
14797    4946405                                          ......G.GT........A...  4946384
14797    8396291                                  ..C...AG...........AG.....-...  8396319
14797    9433749                                          ..T...........T...A...  9433728
14797    9724875                                            ................-...  9724857
14797    21137652                                      ......T........TAA...A...  21137628
14797    28060294                                         .................AA...  28060315
14797    28422861                                          .......G.........A...  28422841
14797    29223543                                      ....C................A...  29223519
14797    30068034                                         .........T.......AA..G  30068055
14797    30347830                                         ....C....--.......A...  30347849
14797    32771171                                         ...........A.....AA...  32771192
14797    34157504                                           ....................  34157523
14797    39079508                                             .....T..T.A...A...  39079525
14797    40301013                                             ..............A..G  40301030
14797    40876585                                      ....A..G......T....AAAC..  40876561
14797    43227674                                          ......G.T........A...  43227694
14797    43714258                             ...A..A.T....C................A...  43714225
14797    45539151                                                  .......AAA..G  45539163
14797    47642049                                         ................A.A..T  47642028
14797    49926443                                         ..................A...  49926422
14797    50501858                                         ..................A...  50501879
14797    52044991                                          ...........T.....A...  52044971
14797    56263382                                      ..............A.....A....  56263358
14797    58233737                                          ...C............AA..T  58233757
14797    59452414                                          ........T........A...  59452434
14797    59630372                                         ......G.GT........A...  59630351
14797    63080258                                 ..C...AG...........AG.....-...  63080286
14797    64117716                                         ..T...........T...A...  64117695
14797    64408842                                           ................-...  64408824
14797    75821619                                      ......T........TAA...A...  75821595
14797    82744261                                         .................AA...  82744282
14797    83106828                                          .......G.........A...  83106808
14797    83907510                                      ....C................A...  83907486
14797    84752001                                         .........T.......AA..G  84752022
14797    85031797                                         ....C....--.......A...  85031816
14797    87462890                                         ...........A.....AA...  87462911
14797    537594                                             .....G....CG..A.A...  537575
14797    3599584                                          .........TGT......A...  3599605
14797    4622103                                           .................A..T  4622123
14797    5738344                                          ........GT........A...  5738323
14797    6760626                                            ...A............A..T  6760607
14797    12143217                                ........T..G........AT..CA.A.G.  12143185
                                                      \                         
                                                      |                         
                                                     AG
14797    17519769                                         ..T...............-...  17519749
14797    24098485                                         ..................C...  24098463
                                                                             \  
                                                                             |  
                                                                             C
14797    30165456                                         ..........T.......A...  30165477
14797    30954782                                 ..G..C.G.........G........A...  30954753
14797    33255090                                         .......G..........-...  33255110
14797    37963548                                         ......C....T......A..T  37963527
14797    40534200                                 .....CAG.........----.....A...  40534225
14797    45060670                                         .......G....T.....A..T  45060649
14797    47055743                                         ...........AC....AA...  47055764
14797    47145425                             ......A.T....C..........G.C...AG..  47145458
14797    48051215                                         ...........A..TGAT....  48051236
14797    48212931                                         ...........A.C....A.TT  48212910
14797    49301653                                 .....C.T....A....T.T....ACA...  49301682
14797    50383479                                              ...........A.A...  50383463
14797    50544894                             ...A..A.T.C.............T.....A...  50544927
14797    51274721                                         .......C.T..T.....A...  51274700
14797    52024471                                         ...........T......-...  52024451
14797    55234382                                           .....G....CG..A.A...  55234363
14797    58283551                                         .........TGT......A...  58283572
14797    59306070                                          .................A..T  59306090
14797    60422311                                         ........GT........A...  60422290
14797    61444593                                           ...A............A..T  61444574
14797    66827184                                ........T..G........AT..CA.A.G.  66827152
                                                      \                         
                                                      |                         
                                                     AG
14797    72203736                                         ..T...............-...  72203716
14797    78782452                                         ..................C...  78782430
                                                                             \  
                                                                             |  
                                                                             C
14797    84849423                                         ..........T.......A...  84849444
14797    85638749                                 ..G..C.G.........G........A...  85638720
14797    87946785                                         .......G..........-...  87946805
14797    7372485                                          ...........AT...T.A...  7372464
14797    7447739                                          ...T............AAT...  7447718
14797    9368196                                           ..C.....T.......AA...  9368216
14797    9916992                                          ..................A.G.  9916971
14797    23605567                                          .............A...-...  23605548
14797    28259612                                         .............A.G..A...  28259591
14797    30844314                             ...C..A......C.........T......A..T  30844347
14797    35001826                                         .......C......A...A..T  35001805
14797    41938849                                             ..............-...  41938833
14797    48644696                              ..A..A.T..T.C..C.......T...A.....  48644664
14797    52992137                                         ..T.....GT.A......A..T  52992158
14797    53570463                                          ..........T......AC..  53570443
14797    62056452                                         ...........AT...T.A...  62056431
14797    62131706                                         ...T............AAT...  62131685
14797    64052163                                          ..C.....T.......AA...  64052183
14797    64600959                                         ..................A.G.  64600938
14797    78289534                                          .............A...-...  78289515
14797    82943579                                         .............A.G..A...  82943558
14797    85528281                             ...C..A......C.........T......A..T  85528314
14797    6776376                                             ......G........A..-  6776359
14797    7088732                                          ..T...A....A.G...A-...  7088752
14797    9349595                                    ..T....C..............A.A...  9349622
14797    17743413                                         ....C........G...T-.GT  17743393
14797    17904551                                         ..................A...  17904573
                                                                 \              
                                                                 |              
                                                                 G
14797    27964692                                          ...........T...A.A...  27964712
14797    28428893                                           .....GG........AA..T  28428874
14797    33186175                                      ............G..T.....A...  33186151
14797    41717323                                      ....CT.G.........T...AC..  41717347
14797    42594144                                         .........TG.......A...  42594123
14797    44974389                                         ................AA-...  44974409
14797    45043489                                         ................A.A...  45043510
14797    46746218                                        ..........G.A....A.-...  46746196
                                                                  \             
                                                                  |             
                                                                  T
14797    52695603                                         ..T....A........AA-...  52695623
14797    61460343                                            ......G........A..-  61460326
14797    61772699                                         ..T...A....A.G...A-...  61772719
14797    64033562                                   ..T....C..............A.A...  64033589
14797    72427380                                         ....C........G...T-.GT  72427360
14797    72588518                                         ..................A...  72588540
                                                                 \              
                                                                 |              
                                                                 G
14797    82648659                                          ...........T...A.A...  82648679
14797    83112860                                           .....GG........AA..T  83112841
14797    87877835                                      ............G..T.....A...  87877811
14797    246754                                           ..A......T........A..T  246775
14797    1454200                                           .................-...  1454181
14797    5442904                                               .............A...  5442920
14797    15857538                                  ....C.T.........G.......AA...  15857510
14797    20496350                                         ...C..........C..AA...  20496371
14797    21969543                          ..T...A..A.T...TC.....C....T....AA..T  21969507
14797    27554303                                          ..G.............AC..T  27554283
14797    41845608                                         .......G.........AA..G  41845587
14797    43195786                                      ....C................A...  43195762
14797    54943479                                         ..A......T........A..T  54943500
14797    56149471                                          .................-...  56149452
14797    60126871                                              .............A...  60126887
14797    70541505                                  ....C.T.........G.......AA...  70541477
14797    75180317                                         ...C..........C..AA...  75180338
14797    76653510                          ..T...A..A.T...TC.....C....T....AA..T  76653474
14797    82238270                                          ..G.............AC..T  82238250
14797    15315652                                         ..................A...  15315631
14797    69999619                                         ..................A...  69999598
14797    45509403                                         ...C..............A...  45509424
14797    3388349                                          ..................A...  3388370
14797    15989254                                 ..C..T.....G..............A...  15989283
14797    51134070                                         ..................A...  51134049
14797    58072316                                         ..................A...  58072337
14797    70673221                                 ..C..T.....G..............A...  70673250
14797    11756205                             ......A.T....C.......T............  11756238
14797    11811627                             ......A.T..T.C............A.......  11811660
14797    40351683                            ....A..G.T...................A.A...  40351649
14797    52284909                                         ..................A...  52284888
14797    66440172                             ......A.T....C.......T............  66440205
14797    66495594                             ......A.T..T.C............A.......  66495627
14797    50415919                                         ..................A...  50415898
14797    50664288                             ...A..A.T..G.C.......-......A.A...  50664320
14797    53534742                                         ................A.A...  53534721
14797    4759515                                          .........T........A...  4759494
14797    7674920                                          ...........A......A...  7674941
14797    11356218                                         ..T...............A...  11356239
14797    20104316                                         ..................A...  20104337
14797    21940744                                          ................AA...  21940764
14797    25961800                                         .........T......CAA...  25961779
14797    47591871                                         .......G..........A...  47591892
14797    59443482                                         .........T........A...  59443461
14797    62358887                                         ...........A......A...  62358908
14797    66040185                                         ..T...............A...  66040206
14797    74788283                                         ..................A...  74788304
14797    76624711                                          ................AA...  76624731
14797    80645767                                         .........T......CAA...  80645746
14797    5665510                                       ....C...............A....  5665485
                                                                  \             
                                                                  |             
                                                                  T
14797    7059090                                          ..................A...  7059069
14797    21896533                                         ..................A...  21896512
14797    24276578                                     ..C..C................A...  24276553
14797    24315408                                       ..T..C..............A...  24315431
14797    33467906                                 .....CAG..................A...  33467877
14797    33681153                                         .................AA...  33681132
14797    40040333                                         ..............A...A...  40040312
14797    43910876                                         ..................A...  43910897
14797    60349477                                      ....C...............A....  60349452
                                                                  \             
                                                                  |             
                                                                  T
14797    61743057                                         ..................A...  61743036
14797    76580500                                         ..................A...  76580479
14797    78960545                                     ..C..C................A...  78960520
14797    78999375                                       ..T..C..............A...  78999398
14797    88156477                                 .....CAG..................A...  88156448
14797    88374204                                         .................AA...  88374183
14797    20515040                                         ..................A..G  20515019
14797    21993149                                          .................A...  21993169
14797    29788772                                         ..................A..T  29788751
14797    43503604                                         .......G..........A...  43503625
14797    51117756                                 .....CAG........C.....A...C...  51117785
14797    75199007                                         ..................A..G  75198986
14797    76677116                                          .................A...  76677136
14797    84472739                                         ..................A..T  84472718
14797    9758266                                           .................-...  9758247
14797    31073264                                         .......G......A...A...  31073285
14797    42652034                             ...A..A.T..............A..A...A...  42652067
14797    64442233                                          .................-...  64442214
14797    85757231                                         .......G......A...A...  85757252
14797    403642                                          ...................A...  403620
14797    477543                                        ....CT...............A...  477519
14797    1661923                                          ..T...............A...  1661902
14797    4566875                                          ..................A...  4566854
14797    8751458                                          ...............G..A...  8751479
14797    9569983                                          .........G-.......A...  9569963
14797    21030148                                         ..................AG..  21030169
14797    24432500                                      ....C..C.............A...  24432476
14797    31863079                                         ...............G..A...  31863058
14797    39511997                                         ..................A..T  39511976
14797    40489629                                         .................CA...  40489608
14797    43573710                                              ...........A.A...  43573694
14797    44875731                                         ..................A..A  44875752
14797    50988422                                         ..............A...A...  50988401
14797    51791900                                         ...........C......-...  51791920
14797    52560662                                         ..................A..T  52560683
14797    55174467                                      ....CT...............A...  55174443
14797    56348047                                         ..T...............A...  56348026
14797    59250842                                         ..................A...  59250821
14797    63435425                                         ...............G..A...  63435446
14797    64253950                                         .........G-.......A...  64253930
14797    75714115                                         ..................AG..  75714136
14797    79116467                                      ....C..C.............A...  79116443
14797    86547046                                         ...............G..A...  86547025
14797    9530942                                          ........C...G.....A...  9530921
14797    11854380                               ....A.T....CT......T..T...A.AT..  11854411
14797    25173427                                          .................A...  25173447
14797    32418706                                           ................A...  32418687
14797    32792185                                            .........G.....A...  32792167
14797    32837948                                          ...............A.-...  32837967
14797    41187987                                         ................A.A...  41187966
14797    45089953                                          ................AT...  45089933
14797    48475961                                      ....C..............-.....  48475938
14797    49324975                                             ..............A...  49324992
14797    51846230                                          .................A...  51846250
14797    64214909                                         ........C...G.....A...  64214888
14797    66538347                               ....A.T....CT......T..T...A.AT..  66538378
14797    79857394                                          .................A...  79857414
14797    87101937                                           ................A...  87101918
14797    87483841                                            .........G.....A...  87483823
14797    87529461                                          ...............A.-...  87529480
14797    79387                                            .......G........A.A...  79366
14797    2827114                                          ..................A...  2827093
14797    5251683                                          .....A........A..AA...  5251662
14797    8722430                              ...A..A.T.....-..G...........AA...  8722398
14797    10189296                                      ....C..C.............A...  10189272
14797    11213015                                         ..T..C................  11212993
                                                                             \  
                                                                             |  
                                                                             G
14797    12138195                                         ..................A...  12138174
14797    20222410                                         .................AA...  20222431
14797    21906259                                      ...............T.....A...  21906283
14797    22275568                                       ..T.............T...A...  22275591
14797    24265285                                      ....C................A..T  24265309
14797    29333840                                 .....CAG..............A...A...  29333811
14797    41784738                                      ....C.........A......A...  41784762
14797    44867523                                                    .......A...  44867533
14797    46377577                                         ..........T-......A...  46377557
14797    48225447                                         ..................A...  48225468
14797    48918586                                      .....T...............A...  48918610
14797    49284873                             ...A..A.T..........-..........A..T  49284905
14797    50210081                                      ....C....G..T..C.....A...  50210105
14797    51856234                                       ....................A...  51856257
14797    54775263                                         .......G........A.A...  54775242
14797    57511081                                         ..................A...  57511060
14797    59935650                                         .....A........A..AA...  59935629
14797    63406397                             ...A..A.T.....-..G...........AA...  63406365
14797    64873263                                      ....C..C.............A...  64873239
14797    65896982                                         ..T..C................  65896960
                                                                             \  
                                                                             |  
                                                                             G
14797    66822162                                         ..................A...  66822141
14797    74906377                                         .................AA...  74906398
14797    76590226                                      ...............T.....A...  76590250
14797    76959535                                       ..T.............T...A...  76959558
14797    78949252                                      ....C................A..T  78949276
14797    84017807                                 .....CAG..............A...A...  84017778
14797    27852475                                         ..................-...  27852495
14797    39123156                                         ..................A.GT  39123177
14797    82536442                                         ..................-...  82536462
14797    1621717                                          ..................A...  1621696
14797    8645045                                           .................A...  8645025
14797    9478815                                          ............G.....A...  9478794
14797    9761740                                          ..................AG..  9761719
14797    20212568                                      ....C..........T.....A...  20212544
14797    22631090                                      ....C........C.......AT..  22631114
14797    27436663                                 .....CAG.........T........A...  27436634
14797    29565250                                         ..................A...  29565271
14797    33046036                                      ..T.........A.A......A..T  33046012
14797    44845125                                         ..................A...  44845104
14797    50100753                                     ......................A...  50100780
                                                           \                    
                                                           |                    
                                                          CT
14797    56308004                                         ..................A...  56307983
14797    63329012                                          .................A...  63328992
14797    64162782                                         ............G.....A...  64162761
14797    64445707                                         ..................AG..  64445686
14797    74896535                                      ....C..........T.....A...  74896511
14797    77315057                                      ....C........C.......AT..  77315081
14797    82120630                                 .....CAG.........T........A...  82120601
14797    84249217                                         ..................A...  84249238
14797    87737358                                      ..T.........A.A......A..T  87737334
14797    1832600                                          ..................A...  1832579
14797    4750299                                          ........G.........-...  4750279
14797    5841312                                          ..................A...  5841291
14797    7474155                                          ...........A.C....-...  7474135
14797    7504211                                          ...C....G........T-...  7504231
14797    11711760                                       ...........G.A......A...  11711783
14797    12118533                                         ..................-...  12118553
14797    16247572                                            ...................  16247554
14797    20801576                                       ...C..A....-......AAA...  20801598
14797    24394586                                         ..................C..-  24394566
14797    28407294                                      ....C.......T..T.....A...  28407270
14797    44338635                                           ................T..A  44338616
14797    44777955                                             ....G.........A..T  44777972
14797    45265699                                      ..A..............A..AA...  45265723
14797    47742673                                         ................A.A..T  47742652
14797    48570024                                         ..........G.......-..T  48570044
14797    48791125                                             ......T.......A...  48791142
14797    49262871                                         ...C.............AA...  49262892
14797    50245274                                         ..................A..T  50245253
14797    51871777                                       .......G...T......A.....  51871800
14797    52619617                                          ................AA...  52619597
14797    56515489                                         ..................A...  56515468
14797    59434266                                         ........G.........-...  59434246
14797    60525279                                         ..................A...  60525258
14797    62158122                                         ...........A.C....-...  62158102
14797    62188178                                         ...C....G........T-...  62188198
14797    66395727                                       ...........G.A......A...  66395750
14797    66802500                                         ..................-...  66802520
14797    70931539                                            ...................  70931521
14797    75485543                                       ...C..A....-......AAA...  75485565
14797    79078553                                         ..................C..-  79078533
14797    83091261                                      ....C.......T..T.....A...  83091237
14797    2547630                                                    ........A...  2547641
14797    48265957                                  ....C.T.......G....G.....A...  48265929
14797    51932420                                         .....C...T..C.....A..T  51932441
14797    57231597                                                   ........A...  57231608
14797    82433                                            ...G...........G..A...  82455
                                                                               \
                                                                               |
                                                                               A
14797    2181712                                             ...........A...A.T.  2181694
14797    3926632                                       ....A................A..A  3926656
14797    7869544                                       ....C..........T...AAA.G.  7869568
14797    9213643                                       ..............T......A..A  9213619
14797    9563773                                       ....C........CAT.....A...  9563797
14797    9773235                                       ....C.........A..A..AA...  9773259
14797    11948298                                           ..............A.A..T  11948279
14797    18502134                                            ...............A...  18502116
14797    26772925                                         ...............G.AA...  26772904
14797    28757476                                         ....C..C..............  28757455
14797    29477261                                            ......TG..G..AAC...  29477279
14797    30804220                                       ..T.................A...  30804243
14797    30984182                                 ..A......CT...............A...  30984153
14797    35702695                                 ........T.................A...  35702727
                                                        \                       
                                                        |                       
                                                      ACT
14797    36284354                                     ..................A...A...  36284379
14797    41587229                                      ..............AT.....A...  41587253
14797    44634231                                       ..A.............C...A...  44634254
14797    46779240                                      ....C..C......A.....AA...  46779264
14797    48655037                                       ....T.....GT...A....A..T  48655014
14797    50656996                                            ....C......A...A..T  50656978
14797    54778309                                         ...G...........G..A...  54778331
                                                                               \
                                                                               |
                                                                               A
14797    56865617                                            ...........A...A.T.  56865599
14797    58610599                                      ....A................A..A  58610623
14797    62553511                                      ....C..........T...AAA.G.  62553535
14797    63897610                                      ..............T......A..A  63897586
14797    64247740                                      ....C........CAT.....A...  64247764
14797    64457202                                      ....C.........A..A..AA...  64457226
14797    66632265                                           ..............A.A..T  66632246
14797    73186101                                            ...............A...  73186083
14797    81456892                                         ...............G.AA...  81456871
14797    83441443                                         ....C..C..............  83441422
14797    84161228                                            ......TG..G..AAC...  84161246
14797    85488187                                       ..T.................A...  85488210
14797    85668149                                 ..A......CT...............A...  85668120
14797    12936727                                       ..T......G........A.-...  12936749
14797    22102262                                 ..A...C.A.................A..T  22102233
14797    28311538                                         .......G.....CA...A...  28311517
14797    32958419                                         .........T....A...A...  32958440
14797    37404363                             ...A..A.T.....T......T.CCC....A...  37404329
                                                                  \             
                                                                  |             
                                                                  T
14797    45678391                                      ...................A.A..T  45678415
14797    46961866                                           ....C..T........A...  46961885
14797    48211910                                         ....C...........A.A...  48211931
14797    67620694                                       ..T......G........A.-...  67620716
14797    76786229                                 ..A...C.A.................A..T  76786200
14797    82995505                                         .......G.....CA...A...  82995484
14797    87649942                                         .........T....A...A...  87649963
14797    7366446                                  ..C..C.G....C...........A.A...  7366475
14797    8023348                                            ......T.......CAA...  8023367
14797    11175962                                      ....C...C..T-........A...  11175985
14797    18552428                                         ...G............AA-...  18552448
14797    26396985                                               ............A...  26397000
14797    28179218                                          ..........C..A.A.A..-  28179237
14797    42127796                                          .................A..T  42127816
14797    46450597                                ...A.T..A.C..........T...A.A...  46450567
14797    52112608                                         ...........T.A..---...  52112626
14797    62050413                                 ..C..C.G....C...........A.A...  62050442
14797    62707315                                           ......T.......CAA...  62707334
14797    65859929                                      ....C...C..T-........A...  65859952
14797    73236395                                         ...G............AA-...  73236415
14797    81080952                                               ............A...  81080967
14797    82863185                                          ..........C..A.A.A..-  82863204
14797    610106                                .....A.T............A..T..TA.A...  610073
                                                                    \           
                                                                    |           
                                                                    T
14797    741083                                              ..C..........A.A...  741065
14797    900320                                           ..........T.......A...  900299
14797    2503308                                          .........--......AA...  2503327
14797    4259312                                          ..T............G..A...  4259291
14797    10721214                          ..T...A..A.....TC..C.......TG..A.A...  10721178
14797    16294296                                          ............G....A...  16294276
14797    17395016                                         ..T.........T.TG.....G  17395037
14797    22451183                                         ............T.....A...  22451204
14797    22855538                                          .................A...  22855558
14797    25528588                                       ...C...........G....A...  25528565
14797    27480785                                 ..A.................T.....A..T  27480815
                                                                  \             
                                                                  |             
                                                                  T
14797    44834175                                          ..T....G..T......A..A  44834195
14797    48161105                             ...A..A.T....C................A...  48161072
14797    52573864                                        ...................A..G  52573842
14797    55303928                              .....A.T............A..T..TA.A...  55303895
                                                                    \           
                                                                    |           
                                                                    T
14797    55433977                                            ..C..........A.A...  55433959
14797    55592959                                         ..........T.......A...  55592938
14797    57187275                                         .........--......AA...  57187294
14797    58943279                                         ..T............G..A...  58943258
14797    65405181                          ..T...A..A.....TC..C.......TG..A.A...  65405145
14797    70978263                                          ............G....A...  70978243
14797    72078983                                         ..T.........T.TG.....G  72079004
14797    77135150                                         ............T.....A...  77135171
14797    77539505                                          .................A...  77539525
14797    80212555                                       ...C...........G....A...  80212532
14797    82164752                                 ..A.................T.....A..T  82164782
                                                                  \             
                                                                  |             
                                                                  T
14797    35768937                                         ......................  35768958
14797    43540960                                         ..T...............A...  43540981
14797    27302898                                         ..................A...  27302877
14797    81986865                                         ..................A...  81986844
14797    24837916                                        ...................A...  24837894
14797    79521883                                        ...................A...  79521861
14797    46465314                                       ....................A...  46465337
14797    12839711                          ..T......A.T....C.......G..T.....A...  12839747
14797    20033192                                          .................A...  20033172
14797    67523678                          ..T......A.T....C.......G..T.....A...  67523714
14797    74717159                                          .................A...  74717139
14797    23056081                                           .............T..A...  23056100
14797    38789456                                             .........G....A...  38789473
14797    41237848                                       ..................A.A...  41237825
14797    46280899                                         ............C.....A...  46280878
14797    77740048                                           .............T..A...  77740067
14797    10472039                                         ...............G..A...  10472018
14797    34797314                                         .......G.........CA...  34797335
14797    65156006                                         ...............G..A...  65155985
14797    39182921                             ...A..A.T.....T.....G.........A...  39182954
14797    25963582                                          ........T........A...  25963602
14797    29822738                              ..T..A...C..C..........T.....A..T  29822706
14797    48261929                                                              .  48261929
14797    80647549                                          ........T........A...  80647569
14797    84506705                              ..T..A...C..C..........T.....A..T  84506673
14797    10579846                                         ...........A....A.A...  10579867
14797    27895932                                         ...................-..  27895952
14797    40141827                                         ..................A...  40141806
14797    54541405                                         ..A............G..A...  54541384
14797    65263813                                         ...........A....A.A...  65263834
14797    82579899                                         ...................-..  82579919
14797    24146888                                           ..........C........A  24146907
14797    28420149                                         ................A.A...  28420170
14797    40372507                                         .......C.........TT...  40372528
14797    78830855                                           ..........C........A  78830874
14797    83104116                                         ................A.A...  83104137
14797    529612                               ...A....-...-..C........T..G..A...  529581
14797    6405317                                          ...........A.....AA...  6405338
14797    16574064                                             ........G.....A...  16574081
14797    31409708                                      .................A..AA...  31409684
14797    43779450                                                  ..A......A...  43779438
14797    43792393                                        ...................A..T  43792415
14797    45800366                                      ....C.........C......A...  45800390
14797    46770639                                     ...T..................A...  46770664
14797    55226433                             ...A....-...-..C........T..G..A...  55226402
14797    61089284                                         ...........A.....AA...  61089305
14797    71258031                                             ........G.....A...  71258048
14797    86093675                                      .................A..AA...  86093651
14797    4951173                                  .....CAG...............G..A..T  4951202
14797    25947841                                          .................A..T  25947821
14797    59635140                                 .....CAG...............G..A..T  59635169
14797    80631808                                          .................A..T  80631788
14797    2723895                                       ............AG.T.....A...  2723919
14797    3534610                                        .............T......A...  3534633
14797    21902515                                       ...C............A...A...  21902492
14797    28438306                                 ..A.....TC................A...  28438277
14797    35963958                                             .......A.A..A.A..T  35963941
14797    38087065                                     ..C...........T.......A...  38087090
14797    38448303                                      ...........GA...AC...A...  38448279
14797    39053222                                          ........T........A...  39053242
14797    39231490                                      ..T...........A......A...  39231514
14797    40017848                                 ....T...TC.......--....G..A...  40017821
14797    42753690                                        ...T......A............  42753712
14797    44702666                                             ..............A...  44702683
14797    50551414                                                    ...A...A...  50551404
14797    57407862                                      ............AG.T.....A...  57407886
14797    58218577                                       .............T......A...  58218600
14797    76586482                                       ...C............A...A...  76586459
14797    83122273                                 ..A.....TC................A...  83122244
14797    12450186                                          .......C........TA..T  12450166
14797    37529885                                       .............T..A.A.A...  37529909
                                                                  \             
                                                                  |             
                                                                  T
14797    51267924                                          ..T...G.....G....A...  51267944
14797    67134153                                          .......C........TA..T  67134133
14797    17438072                                              ..........G..A...  17438088
14797    19585533                              ..A..A.T..T.C..........T.C..AA...  19585565
14797    32828240                                        ....-.....A..G.....A...  32828261
14797    47459267                                                  .....T.......  47459279
14797    52258334                                          .................A...  52258354
14797    52780526                             ...T..A.T....C.....-...AT.....A...  52780558
14797    72122039                                              ..........G..A...  72122055
14797    74269500                              ..A..A.T..T.C..........T.C..AA...  74269532
14797    87519782                                        ....-.....A..G.....A...  87519803
14797    49768471                                       ..................A.A...  49768448
14797    49289338                                         ..................A...  49289317
14797    529398                               ...A..A.T.....................A...  529365
14797    46493711                                          .................A...  46493691
14797    53302442                             ......A.G...TC....C....AC.....A...  53302409
14797    55226219                             ...A..A.T.....................A...  55226186
14797    35771917                                        ..C.............G..A...  35771895
14797    46463037                                         ..................C...  46463016
14797    2024087                                   ....C.T...T..............A..T  2024059
14797    56706488                                  ....C.T...T..............A..T  56706460
14797    4789903                                           .................A..G  4789883
14797    18736049                             ...A..A.T..T..A.........T.A...A...  18736082
14797    59473870                                          .................A..G  59473850
14797    73420016                             ...A..A.T..T..A.........T.A...A...  73420049
14797    3453409                                          ...............T..A...  3453430
14797    21761945                                        ...................A...  21761967
14797    27627374                                       ..............G.....A...  27627397
14797    28106359                                         ........GT....A...A...  28106338
14797    29102866                                           .....G..........A...  29102847
14797    31326514                                         ..........C...........  31326535
14797    38207822                                        ...................A..T  38207800
14797    47170388                                        ..C.......T........A...  47170410
14797    50432222                                        ............C......C...  50432244
14797    51806686                                         ................A.A...  51806707
14797    58137376                                         ...............T..A...  58137397
14797    76445912                                        ...................A...  76445934
14797    82311341                                       ..............G.....A...  82311364
14797    82790326                                         ........GT....A...A...  82790305
14797    83786833                                           .....G..........A...  83786814
14797    86010481                                         ..........C...........  86010502
14797    406863                                            .................A...  406843
14797    24987805                                      ....C..........T.....A...  24987781
14797    38643121                                   ....AA.............G....A..T  38643148
14797    55098693                                          .................A...  55098673
14797    79671772                                      ....C..........T.....A...  79671748
14797    2652794                                          ...........A......A...  2652773
14797    18709893                                       ...C.......-..TG....A...  18709915
14797    30905465                                      ....C.........-.G....A...  30905488
14797    37652197                                      ....C.......G.T..C...A...  37652221
14797    45805979                              ..A..A.T....C...............TT...  45805946
                                                                              \ 
                                                                              | 
                                                                              G
14797    57336761                                         ...........A......A...  57336740
14797    73393860                                       ...C.......-..TG....A...  73393882
14797    85589432                                      ....C.........-.G....A...  85589455
14797    14235215                                                   ........A...  14235204
14797    29226536                                         ............G.....A...  29226557
14797    49267298                                      ....C................A...  49267274
14797    53080706                                          ...............---...  53080723
14797    68919182                                                   ........A...  68919171
14797    83910503                                         ............G.....A...  83910524
14797    2592264                             ..G....A.T....C................A...  2592298
14797    57276231                            ..G....A.T....C................A...  57276265
14797    453955                                                  ..G...A........  453941
14797    536098                                             ...........C..A.A.T.  536117
14797    3954439                                       ....C................A...  3954463
14797    4012091                                                    ........A...  4012102
14797    8142822                                              ..............A...  8142839
14797    15517088                                         .........G.TG.........  15517067
14797    18626120                                        ......C........A...A...  18626142
14797    18648809                                        ..C..............A.A...  18648787
14797    22706451                                         ............T.....A...  22706472
14797    30623282                                         ..................A...  30623303
14797    38315387                                          ...C.............A..A  38315407
14797    40113229                                      .................C...A...  40113253
14797    55150934                                                ..G...A........  55150920
14797    55232886                                           ...........C..A.A.T.  55232905
14797    58638406                                      ....C................A...  58638430
14797    58696058                                                   ........A...  58696069
14797    62826789                                             ..............A...  62826806
14797    70201055                                         .........G.TG.........  70201034
14797    73310087                                        ......C........A...A...  73310109
14797    73332776                                        ..C..............A.A...  73332754
14797    77390418                                         ............T.....A...  77390439
14797    85307249                                         ..................A...  85307270
14797    43985774                               ....A.T....C.............GA.A...  43985805
14797    48198895                                            .....G..A.GC...A...  48198913
14797    49886983                                            ......--......AA..T  49886999
14797    12875403                                              .............A...  12875387
14797    37082476                                      ....C..A.............A...  37082452
14797    44639100                                      ....C...........A....A...  44639076
14797    49214279                                         .........TG.CG.G..A...  49214258
14797    54173442                                       ..............T.A...A...  54173419
14797    67559370                                              .............A...  67559354
14797    25106892                                        ..C.......T..T.....A...  25106914
14797    30114389                                         ..................A..T  30114410
14797    38894413                                          ..............-..A..T  38894432
14797    79790859                                        ..C.......T..T.....A...  79790881
14797    84798356                                         ..................A..T  84798377
14797    45425923                                        ....G.A............A...  45425945
14797    27757489                                 .....CAG..................A...  27757518
14797    82441456                                 .....CAG..................A...  82441485
14797    53039888                             ...A..A.T....................AA...  53039921
14797    26900022                                         ..................A.G.  26900001
14797    81583989                                         ..................A.G.  81583968
14797    4187508                                           .................A...  4187488
14797    25685021                             ....G.A.T...............C.....A...  25684988
14797    58871475                                          .................A...  58871455
14797    80368988                             ....G.A.T...............C.....A...  80368955
14797    271053                               ...A..A.T..T.C......G...T.....A..T  271086
14797    40338010                                        ...................A...  40337988
14797    54967899                             ...A..A.T..T.C......G...T.....A..T  54967932
14797    782151                                           ..............A...A...  782172
14797    2571821                                          .....A............A...  2571842
14797    12549923                                 ..A......C................A...  12549952
14797    48298837                                         ............G.....A...  48298816
14797    55474907                                         ..............A...A...  55474928
14797    57255788                                         .....A............A...  57255809
14797    67233890                                 ..A......C................A...  67233919
14797    34517576                          ..T......---..T.................AA...  34517609
14797    23119506                                         ......A...........A...  23119485
14797    39008702                                         ................-.....  39008722
14797    45626254                                            ...........A...A..T  45626272
14797    47082460                                         .................TA..T  47082481
14797    77803473                                         ......A...........A...  77803452
14797    1667816                                           ...C.......T.....A...  1667836
14797    4708894                                           .................A...  4708874
14797    24319726                                         ..................A...  24319705
14797    33582720                                        ..C............A...A...  33582742
14797    38113718                                                     ......A...  38113709
14797    41199081                             ...A..A......C.....C..........A...  41199048
14797    56354027                                          ...C.......T.....A...  56354047
14797    59392861                                          .................A...  59392841
14797    79003693                                         ..................A...  79003672
14797    88271328                                        ..C............A...A...  88271350
14797    476163                                           ................-.A...  476183
14797    32237711                              .....A.T....C.......T........A...  32237679
14797    34422998                                         ........C...G.....A...  34423019
14797    51284649                                             ............A.A...  51284666
14797    55173142                                         ................-.A...  55173162
14797    86921678                              .....A.T....C.......T........A...  86921646
14797    654383                                        ....C...C............A...  654359
14797    1865104                                          .......G..........A...  1865083
14797    21761143                                         ..................A...  21761122
14797    23019911                                        ................G.AA...  23019933
14797    44921550                                      ............T........A.G.  44921574
14797    48248966                                         ....C.....C...A...A...  48248945
14797    53828428                                      ....................AA..T  53828404
14797    55347713                                      ....C...C............A...  55347689
14797    56547896                                         .......G..........A...  56547875
14797    76445110                                         ..................A...  76445089
14797    77703878                                        ................G.AA...  77703900
14797    4979107                                           ................AA...  4979127
14797    19517592                                             ............A.....  19517575
14797    40460605                              ..A..A.T...T...A...C.........A...  40460637
14797    59663074                                          ................AA...  59663094
14797    74201559                                             ............A.....  74201542
14797    19691678                                         ....GG.....A.....AA...  19691657
14797    38835317                                         ........T-.......AA.G.  38835297
14797    49121380                             ...A..A.T.....T..........CA.A.A...  49121413
14797    74375645                                         ....GG.....A.....AA...  74375624
14797    1536823                                       ....C......G.........A...  1536799
14797    2007852                                          ................A.A..T  2007873
14797    7961078                                          ....C.............A..T  7961099
14797    10415610                                       ...C................A...  10415633
14797    28225778                                      ....C................A...  28225802
14797    37384210                                                              .  37384210
14797    45828290                                             ..............C...  45828307
14797    48168664                                       ....................A...  48168687
14797    49148369                                         .............A...ACC..  49148390
14797    56231938                                      ....C......G.........A...  56231914
14797    56690212                                         ................A.A..T  56690233
14797    62645045                                         ....C.............A..T  62645066
14797    65099577                                       ...C................A...  65099600
14797    82909745                                      ....C................A...  82909769
14797    1674525                                            ..C......A..AT......  1674544
14797    32062406                             ...A..G.T...T.......TAT...A...A...  32062372
                                                                       \        
                                                                       |        
                                                                       A
14797    56360744                                           ..C......A..AT......  56360763
14797    86746373                             ...A..G.T...T.......TAT...A...A...  86746339
                                                                       \        
                                                                       |        
                                                                       A
14797    1973419                                           .................A...  1973399
14797    2437617                                      ..G.......C...........A...  2437592
14797    2603733                                                       ...A.A...  2603725
14797    9231268                                           ....C..........AAA...  9231288
14797    11035830                                         ..A...............A...  11035809
14797    15841619                                        .................AAA...  15841641
14797    18631738                                             ........T...A.A...  18631755
14797    20120662                                         ..A...............A...  20120683
14797    20262161                                          .............A...A..A  20262181
14797    36115382                                         ...T..............A...  36115361
14797    48476693                                         ...........A......A..G  48476672
14797    53413897                                                   ...G....A..T  53413908
14797    56655895                                          .................A...  56655875
14797    57121584                                     ..G.......C...........A...  57121559
14797    57287700                                                      ...A.A...  57287692
14797    63915235                                          ....C..........AAA...  63915255
14797    65719797                                         ..A...............A...  65719776
14797    70525586                                        .................AAA...  70525608
14797    73315705                                             ........T...A.A...  73315722
14797    74804629                                         ..A...............A...  74804650
14797    74946128                                          .............A...A..A  74946148
14797    3403746                                          ..................A...  3403767
14797    58087713                                         ..................A...  58087734
14797    1935230                                       .....................A...  1935206
14797    37590960                                          ................AA...  37590940
14797    53740514                                 ....T.G..C....................  53740543
14797    56617840                                      .....................A...  56617816
14797    4755443                                          ................A.A...  4755422
14797    59439410                                         ................A.A...  59439389
14797    13128380                                         ...............G..A...  13128359
14797    16515347                                          .................A...  16515327
14797    21746944                                         ..................A...  21746923
14797    27374311                                         ..........T.......C.-.  27374291
14797    48688946                                        ...................A...  48688968
14797    67812347                                         ...............G..A...  67812326
14797    71199314                                          .................A...  71199294
14797    76430911                                         ..................A...  76430890
14797    82058278                                         ..........T.......C.-.  82058258
14797    21744675                                            ...............A...  21744693
14797    76428642                                            ...............A...  76428660
14797    3431984                               ..A..A.T....C...C......T.....T...  3431952
14797    25358423                          ..T...A..G.T....C.......T.-..A...A...  25358458
14797    26485921                             ...A..A.T...TC..............A.A...  26485888
14797    40532552                                      .....................A...  40532576
14797    50288988                                      ....C................A...  50288964
14797    58115951                              ..A..A.T....C...C......T.....T...  58115919
14797    80042390                          ..T...A..G.T....C.......T.-..A...A...  80042425
14797    81169888                             ...A..A.T...TC..............A.A...  81169855
14797    6532008                                          .........T.....G..A...  6531987
14797    61215975                                         .........T.....G..A...  61215954
14797    9334230                                           ..C....C.....A...A..T  9334210
14797    48954756                             ...A..A.T..TT........T.......TA.G.  48954789
14797    64018197                                          ..C....C.....A...A..T  64018177
14797    16063941                                         ...........A......-...  16063961
14797    22400136                                              .................  22400152
14797    28473081                                         ...........A....AAA...  28473060
14797    29977883                                          ..............T..A...  29977903
14797    32039221                                      ...T..C..............A...  32039245
14797    47212113                                      ............T....A...A...  47212137
14797    70747908                                         ...........A......-...  70747928
14797    77084103                                              .................  77084119
14797    83157048                                         ...........A....AAA...  83157027
14797    84661850                                          ..............T..A...  84661870
14797    86723188                                      ...T..C..............A...  86723212
14797    7445127                                          ....C....T........A...  7445106
14797    10219721                                         .........T........A...  10219700
14797    27657442                                          ......A.....G....A...  27657422
14797    30350034                                         ......C-..........A...  30350054
14797    37553557                                             ....T....CA.......  37553540
14797    43510123                                         .........G........A...  43510144
14797    62129094                                         ....C....T........A...  62129073
14797    64903688                                         .........T........A...  64903667
14797    82341409                                          ......A.....G....A...  82341389
14797    85034001                                         ......C-..........A...  85034021
14797    17944379                                       ......C.......G....AA...  17944356
14797    22558850                                          ...............A.A...  22558871
                                                                               \
                                                                               |
                                                                               A
14797    33421914                                          .................A...  33421894
14797    40333793                                          .................A...  40333813
14797    53858162                                      ....C................A...  53858138
14797    72628346                                       ......C.......G....AA...  72628323
14797    77242817                                          ...............A.A...  77242838
                                                                               \
                                                                               |
                                                                               A
14797    88113509                                          .................A...  88113489
14797    8051547                              ........TC...-................A...  8051514
                                                    \                           
                                                    |                           
                                                    G
14797    12004146                                        ...T...............A...  12004124
14797    25181990                          ..T..A...A.T..T.C...............AA...  25182026
14797    62735514                             ........TC...-................A...  62735481
                                                    \                           
                                                    |                           
                                                    G
14797    66688113                                        ...T...............A...  66688091
14797    79865957                          ..T..A...A.T..T.C...............AA...  79865993
14797    5435343                                         ..........G.-..A...A..T  5435364
14797    11871808                                      ....C.....C....T.....AC..  11871832
14797    23433232                                       ....-...............A...  23433210
14797    32809419                                       ...C......G.....ATT.A...  32809442
14797    51903763                                        ...A.....G.........A...  51903741
14797    60119310                                        ..........G.-..A...A..T  60119331
14797    66555775                                      ....C.....C....T.....AC..  66555799
14797    78117199                                       ....-...............A...  78117177
14797    87500961                                       ...C......G.....ATT.A...  87500984
14797    20314286                                            .............A.A...  20314268
14797    30815333                                      ...............T....AA...  30815357
14797    32042267                                      ....C................A...  32042243
14797    43954321                                 ....T.......G...........A.A...  43954292
14797    44619566                                          ............A...TA...  44619586
14797    46635104                                         ..T...........A...A...  46635125
14797    50272696                          ..T......---..A.C.......T.T-...A.AG..  50272728
14797    50994252                                          .......GT........A...  50994272
14797    51273656                                      ...T...............A.A...  51273680
14797    74998253                                            .............A.A...  74998235
14797    85499300                                      ...............T....AA...  85499324
14797    86726234                                      ....C................A...  86726210
14797    7516871                           ..T...A..A.T............T..T.....A.T.  7516835
14797    62200838                          ..T...A..A.T............T..T.....A.T.  62200802
14797    18767507                                         ..................A...  18767486
14797    38649900                                         ........G.........A...  38649879
14797    45823729                                         ...........C.....AA...  45823708
14797    46675449                                         .........A........A...  46675428
14797    73451474                                         ..................A...  73451453
14797    43791089                            ....T..A.T..........C..........A...  43791123
14797    48252488                                         .................TA...  48252467
14797    5024589                                        ...........T........A...  5024566
14797    21203352                                          ......A..G.......A...  21203372
14797    29792638                                 .....CAA.........T.T......A...  29792667
14797    38873399                                        .......................  38873421
14797    43703091                                  ....C.T..................-...  43703119
                                                             \                  
                                                             |                  
                                                             C
14797    59708556                                       ...........T........A...  59708533
14797    75887319                                          ......A..G.......A...  75887339
14797    84476605                                 .....CAA.........T.T......A...  84476634
14797    19316604                                           ................A...  19316585
14797    21574454                                         .........T........A...  21574475
14797    21797550                                         .................A-...  21797530
14797    23488096                                         .........T........A...  23488117
14797    41086633                                         ...........C......A...  41086612
14797    47066729                                         ..................-...  47066709
14797    74000571                                           ................A...  74000552
14797    76258421                                         .........T........A...  76258442
14797    76481517                                         .................A-...  76481497
14797    78172063                                         .........T........A...  78172084
14797    1886758                                           .....C...........A...  1886778
14797    10922945                               ....A......G.......-..T.....A.T.  10922975
14797    22522954                                          ......G..........A...  22522934
14797    37819757                                         ..................-...  37819777
14797    50538829                                 .....TAG.......G..T.......A...  50538858
14797    56569579                                          .....C...........A...  56569599
14797    65606912                               ....A......G.......-..T.....A.T.  65606942
14797    77206921                                          ......G..........A...  77206901
14797    17504493                                         ........C.........A...  17504514
14797    24088905                                         ...............T..A...  24088926
14797    24958382                                      ....C..........C.....A...  24958358
14797    27740531                                             ........T.....A...  27740514
14797    39115224                                       ....................A...  39115247
14797    40154288                                         ........G.......A.A...  40154309
14797    41690550                                         .........T........A..A  41690571
14797    52848213                                         ..T.........G.....A...  52848234
14797    72188460                                         ........C.........A...  72188481
14797    78772872                                         ...............T..A...  78772893
14797    79642349                                      ....C..........C.....A...  79642325
14797    82424498                                             ........T.....A...  82424481
14797    25125146                                           .....C..........-...  25125128
14797    26825067                                           ........G...-......A  26825049
14797    44408407                                         ..................-..T  44408427
14797    47817386                                         ..................A...  47817364
                                                                  \             
                                                                  |             
                                                                  T
14797    79809113                                           .....C..........-...  79809095
14797    81509034                                           ........G...-......A  81509016
14797    652214                                           .......G..........A...  652193
14797    1731284                                         ...T..C............ATG.  1731262
14797    5007767                                          ...........C......A...  5007746
14797    8412496                                       ....C.......----..G..A...  8412476
14797    11173356                                         .......G..........A..T  11173377
14797    16094368                                         .............CA..AA...  16094389
14797    17775891                                           .......T.......AA...  17775872
14797    18326894                                         ..............C...A..T  18326873
14797    25991482                                         ...........A......-...  25991502
14797    35833203                                 ..A......C...........-..A.....  35833231
14797    40396627                                         ...G.....T........-...  40396607
14797    41108663                                     .............A......A.A...  41108691
                                                            \                   
                                                            |                   
                                                          ACC
14797    49637418                                           ................A.G.  49637437
14797    55345544                                         .......G..........A...  55345523
14797    56415632                                        ...T..C............ATG.  56415610
14797    59691734                                         ...........C......A...  59691713
14797    63096463                                      ....C.......----..G..A...  63096443
14797    65857323                                         .......G..........A..T  65857344
14797    70778335                                         .............CA..AA...  70778356
14797    72459858                                           .......T.......AA...  72459839
14797    73010861                                         ..............C...A..T  73010840
14797    80675449                                         ...........A......-...  80675469
14797    17503361                                          ..........A......A...  17503381
14797    23567635                                          .................A..T  23567615
14797    31423754                                          ..........A......A...  31423774
14797    43659850                             ...A..A......C................A...  43659817
14797    72187328                                          ..........A......A...  72187348
14797    78251602                                          .................A..T  78251582
14797    86107721                                          ..........A......A...  86107741
14797    1969410                                              ..........A.A.A...  1969427
14797    18266786                                      ...T...........C...A.A...  18266810
14797    22146656                                         ..................-..T  22146676
14797    51080040                                           .....G.....G....A...  51080021
14797    56651886                                             ..........A.A.A...  56651903
14797    72950753                                      ...T...........C...A.A...  72950777
14797    76830623                                         ..................-..T  76830643
14797    11171212                                         .......G...C......A...  11171191
14797    16164833                                          .................-...  16164813
                                                               \                
                                                               |                
                                                               G
14797    16930681                                          .............A...A...  16930701
14797    22094425                                         .......A.........A-...  22094405
14797    24286082                                         ................A.A...  24286103
14797    25267528                                         .......GG.........A...  25267549
14797    28801040                                         ..................A...  28801061
14797    30287966                                         ......A...........-...  30287946
14797    30793936                                     .................C....A...  30793961
14797    32825486                                       ....T...........A...A...  32825509
14797    42695940                                         .......G..........A...  42695961
14797    45424732                                         .......G....G.....A...  45424753
14797    45451661                                         .......A....TC....A...  45451640
14797    46540721                                           .....C....T.A...A...  46540702
14797    46855384                                        ...A........A..........  46855406
14797    65855179                                         .......G...C......A...  65855158
14797    70848800                                          .................-...  70848780
                                                               \                
                                                               |                
                                                               G
14797    71614648                                          .............A...A...  71614668
14797    76778392                                         .......A.........A-...  76778372
14797    78970049                                         ................A.A...  78970070
14797    79951495                                         .......GG.........A...  79951516
14797    83485007                                         ..................A...  83485028
14797    84971933                                         ......A...........-...  84971913
14797    85477903                                     .................C....A...  85477928
14797    87517028                                       ....T...........A...A...  87517051
14797    2782078                              ...A..A.T....C.......G........A...  2782045
14797    3391452                                           .................A...  3391472
14797    5954181                                           ..................T..  5954202
                                                                          \     
                                                                          |     
                                                                          A
14797    35603890                                 ...C....-.A......T..T...A.A...  35603918
14797    40211415                                         .............CA...-...  40211395
14797    51102204                                            .......G....G..A...  51102222
14797    57466045                             ...A..A.T....C.......G........A...  57466012
14797    58075419                                          .................A...  58075439
14797    60638148                                          ..................T..  60638169
                                                                          \     
                                                                          |     
                                                                          A
14797    5386422                                          .......-.....G....A...  5386402
14797    7787834                                          .........T........-...  7787854
14797    10453461                                               ........A...A...  10453476
14797    11735546                                 .....CAG........G.........A...  11735517
14797    16871546                                          .....CC...A......A...  16871526
14797    18902466                                          ..........T....A.-...  18902485
14797    19056459                                           .......TG.T.....A...  19056478
14797    25163726                                         ..............A...-...  25163706
14797    26511644                                          ...G....T..C.....A...  26511624
14797    26840196                                        ...................AG..  26840218
14797    29485695                                           ..........T.....AC..  29485714
14797    35006000                                      ....C............A...A...  35006024
14797    39948098                         ...T......A.T.CT.C................A...  39948061
14797    40651179                                  ........C.....C..........A..T  40651209
                                                             \                  
                                                             |                  
                                                            TT
14797    43943803                                         .........T...G....A...  43943782
14797    45118375                                 .....CAG.........T........A...  45118404
14797    49466371                                                        ...A...  49466365
14797    51716439                                 ..C...AG....C..G.....C....A...  51716410
14797    52475709                                         ..................A...  52475688
14797    60070389                                         .......-.....G....A...  60070369
14797    62471801                                         .........T........-...  62471821
14797    65137428                                               ........A...A...  65137443
14797    66419513                                 .....CAG........G.........A...  66419484
14797    71555513                                          .....CC...A......A...  71555493
14797    73586433                                          ..........T....A.-...  73586452
14797    73740426                                           .......TG.T.....A...  73740445
14797    79847693                                         ..............A...-...  79847673
14797    81195611                                          ...G....T..C.....A...  81195591
14797    81524163                                        ...................AG..  81524185
14797    84169662                                           ..........T.....AC..  84169681
14797    12715004                                         ..............A..A-.G.  12715024
14797    25251224                                          ..........A......-...  25251243
14797    32737964                          ..T...A..A.T....C..............AAA...  32737927
                                                                         \      
                                                                         |      
                                                                         A
14797    42569417                                      ...............G.....A...  42569391
                                                             \                  
                                                             |                  
                                                            TA
14797    67398971                                         ..............A..A-.G.  67398991
14797    79935191                                          ..........A......-...  79935210
14797    87429799                          ..T...A..A.T....C..............AAA...  87429762
                                                                         \      
                                                                         |      
                                                                         A
14797    1443138                                              ............A.A...  1443121
14797    2443897                                          .........T........A.G.  2443918
14797    11747902                                         .........T.A......A...  11747881
14797    12317577                                         .........T.-..A.A.A...  12317597
14797    27640753                                           ..C..........T.AAC..  27640772
14797    27995410                         ...A.G.A..A.T....C................A...  27995447
14797    30495479                                         .........TG.....A.A...  30495500
14797    38630990                                         ..............-.A.A...  38631010
14797    42260610                                         .............A.T....-.  42260630
14797    46208545                              ..A..A.T...TC................A..T  46208577
14797    52424663                                         ....A.....G.......-..T  52424683
14797    56138463                                             ............A.A...  56138446
14797    57127864                                         .........T........A.G.  57127885
14797    66431869                                         .........T.A......A...  66431848
14797    67001544                                         .........T.-..A.A.A...  67001564
14797    82324720                                           ..C..........T.AAC..  82324739
14797    82679377                         ...A.G.A..A.T....C................A...  82679414
14797    85179446                                         .........TG.....A.A...  85179467
14797    6395394                                            ..........T.....A...  6395375
14797    8756435                           ..T...A..A.T..T..........-----...A...  8756466
14797    10402962                                           ................A..T  10402981
14797    13382524                                          ...........G..T..A...  13382544
14797    20964328                             ...A..A.T.C..C......G......G..AC..  20964361
14797    21737887                                           ..A.................  21737868
14797    35693194                                      ..T.............A..T.A...  35693170
14797    40365327                                                        ..T...T  40365333
14797    41478679                                      ....C..A................T  41478655
14797    44300131                                      ....C...........G....A...  44300107
14797    45267082                                          .............A...AT.T  45267062
14797    49812516                                             .......A.G....A...  49812499
14797    52266467                                           ................A...  52266486
14797    61079361                                           ..........T.....A...  61079342
14797    63440402                          ..T...A..A.T..T..........-----...A...  63440433
14797    65086929                                           ................A..T  65086948
14797    68066491                                          ...........G..T..A...  68066511
14797    75648295                             ...A..A.T.C..C......G......G..AC..  75648328
14797    76421854                                           ..A.................  76421835
14797    26480650                              .....A.T.A..C..C..A..........A...  26480682
14797    28442114                                         .......G..........A...  28442093
14797    81164617                              .....A.T.A..C..C..A..........A...  81164649
14797    83126081                                         .......G..........A...  83126060
14797    34026755                         ...T...A..A.T.....T...............A...  34026792
14797    38389301                                         ..................A...  38389323
                                                                               \
                                                                               |
                                                                               A
14797    16450559                              ..A..G.T...AC............A...A...  16450527
14797    25462466                                        ............A......A..T  25462444
14797    47266809                                      ...................A.A..T  47266833
14797    49480412                                         ...........A......-...  49480392
14797    71134526                              ..A..G.T...AC............A...A...  71134494
14797    80146433                                        ............A......A..T  80146411
14797    28006440                                        ....G............A.A...  28006462
14797    82690407                                        ....G............A.A...  82690429
14797    8542860                                         ...........C...A...A...  8542838
14797    49796136                                     ..G...A...............A.C.  49796111
14797    63226827                                        ...........C...A...A...  63226805
14797    1841055                                          .........G.A......A...  1841076
14797    3609907                                          .............AT...A...  3609886
14797    4496556                                           ......G..........A...  4496536
14797    7936208                                          ............T....AA...  7936187
14797    18419320                                             .......C......A...  18419337
14797    27993959                                         ..................T...  27993937
                                                                  \             
                                                                  |             
                                                                  T
14797    33902352                          ..T...A....-...TC................A...  33902317
14797    52222136                             ...A..A.T.....................A...  52222103
14797    56523510                                         .........G.A......A...  56523531
14797    58293874                                         .............AT...A...  58293853
14797    59180523                                          ......G..........A...  59180503
14797    62620175                                         ............T....AA...  62620154
14797    73103287                                             .......C......A...  73103304
14797    82677926                                         ..................T...  82677904
                                                                  \             
                                                                  |             
                                                                  T
14797    88595573                          ..T...A....-...TC................A...  88595538
14797    46147720                                        ...................A...  46147698
14797    51873190                                       ....................T..A  51873214
                                                                       \        
                                                                       |        
                                                                       T
14797    24334550                                         ................A.-...  24334530
14797    33597164                                  .......A......G......T-..T...  33597191
14797    42247775                             ...A..A.T.....-.........C.........  42247743
14797    48189906                                         .................TA...  48189885
14797    79018517                                         ................A.-...  79018497
14797    88285771                                  .......A......G......T-..T...  88285798
14797    959833                                          ..........-----....A...  959816
14797    15473929                                         ..............C...A...  15473908
14797    19749549                             ...A..A.T................G....A...  19749516
14797    24672641                             ...A..A.T..T.................TA...  24672608
14797    33604640                                       .............C......A...  33604617
14797    35823978                          ..T......A.T...............T.....A..A  35824014
14797    55651849                                        ..........-----....A...  55651832
14797    70157896                                         ..............C...A...  70157875
14797    74433516                             ...A..A.T................G....A...  74433483
14797    79356608                             ...A..A.T..T.................TA...  79356575
14797    88293295                                       .............C......A...  88293272
14797    500931                                          ................G..A...  500954
                                                                  \             
                                                                  |             
                                                                  T
14797    3761968                                        ...................AA...  3761945
14797    24989723                                            .........T..G..A...  24989741
14797    26963757                                         ................A.A...  26963778
14797    29460957                                            ..............TT...  29460939
14797    29665302                                       ...C................A...  29665279
14797    29998683                             ...A..A.T................G....A...  29998650
14797    33158302                          ..T...A..A.T.....T...............A..T  33158338
14797    40020320                                         ..........G.......A...  40020299
14797    46931699                                                         ..A...  46931694
14797    49104178                                         .....C............A...  49104199
14797    53406707                                        ..C.......T..CCA.A.A...  53406685
14797    54615336                                         ..................A...  54615358
                                                                            \   
                                                                            |   
                                                                            A
14797    55197855                                        ................G..A...  55197878
                                                                  \             
                                                                  |             
                                                                  T
14797    58445935                                       ...................AA...  58445912
14797    79673690                                            .........T..G..A...  79673708
14797    81647724                                         ................A.A...  81647745
14797    84144924                                            ..............TT...  84144906
14797    84349269                                       ...C................A...  84349246
14797    84682650                             ...A..A.T................G....A...  84682617
14797    87849926                          ..T...A..A.T.....T...............A..T  87849962
14797    32369672                                           ......GT........-...  32369690
14797    33432843                                             ............A.A...  33432860
14797    87053615                                           ......GT........-...  87053633
14797    88124426                                             ............A.A...  88124443
14797    8519587                                          ............GCA..TA...  8519563
                                                                          \     
                                                                          |     
                                                                        ACT
14797    24144877                                         ..T.......T.......A..T  24144856
14797    25954986                                          ..............-.A....  25955005
14797    25963994                                       ..................AT....  25963971
14797    27470532                                              .............A..A  27470516
14797    51264669                                            .............A.A...  51264651
14797    63203554                                         ............GCA..TA...  63203530
                                                                          \     
                                                                          |     
                                                                        ACT
14797    78828844                                         ..T.......T.......A..T  78828823
14797    80638953                                          ..............-.A....  80638972
14797    80647961                                       ..................AT....  80647938
14797    82154499                                              .............A..A  82154483
14797    27255431                             ......A.T....C..............A.A..T  27255398
14797    81939398                             ......A.T....C..............A.A..T  81939365
14797    45523828                                        ............A......A...  45523806
14797    44650830                          ..T......G.T....C.......G..T.....A...  44650866
14797    49631355                                 .....CAG.....G......G.....A...  49631384
14797    48917535                               ....A.......................A...  48917504
14797    22448490                                         ..........C......CA...  22448469
14797    53844735                                         .......-..........AG..  53844715
14797    77132457                                         ..........C......CA...  77132436
14797    17744673                             ...A............C.......C.....A...  17744640
14797    32055176                              .....G.T.C.AC................A...  32055208
14797    72428640                             ...A............C.......C.....A...  72428607
14797    86739143                              .....G.T.C.AC................A...  86739175
14797    19633234                             ...A..A.T....C..............A.A...  19633267
14797    52173982                                 .....CAG...TG........A....A...  52173953
14797    74317201                             ...A..A.T....C..............A.A...  74317234
14797    4658736                                         ...............AT.AA...  4658758
14797    59342703                                        ...............AT.AA...  59342725
14797    24676022                                         ..................A...  24676043
14797    79359989                                         ..................A...  79360010
14797    1930191                                        ...........T.C......A...  1930168
14797    27659037                                          .................C...  27659057
14797    27762417                                 .....CAG.......AC.........A...  27762446
14797    45653737                             ...A..A.T....CT...C...........A...  45653770
14797    50466707                                 .....CAG..........T.......A...  50466736
14797    50987079                                         ..................A...  50987100
14797    56612801                                       ...........T.C......A...  56612778
14797    82343004                                          .................C...  82343024
14797    82446384                                 .....CAG.......AC.........A...  82446413
14797    2817558                         ........A..A.T...T......C....C...A.A..A  2817519
                                              \                                 
                                              |                                 
                                              T
14797    11094601                                     .....C..............-.A...  11094625
14797    27720351                                        ................GA.A..A  27720373
14797    42712851                                        ..............G....A..T  42712829
14797    46855552                            ....A..A.A...TC......G.....A...A...  46855586
14797    57501525                        ........A..A.T...T......C....C...A.A..A  57501486
                                              \                                 
                                              |                                 
                                              T
14797    65778568                                     .....C..............-.A...  65778592
14797    82404318                                        ................GA.A..A  82404340
14797    33900789                                          ...............A.A...  33900769
14797    46817284                                           ..............-A....  46817266
14797    51599089                             ...A..A.T...TC......GTG.......A...  51599122
14797    53632634                                        ....-.............AA...  53632613
14797    88594010                                          ...............A.A...  88593990
14797    18317899                                          .....G.......A...A..T  18317879
14797    26453971                                        ...........CA......A...  26453993
14797    28613446                                       ..............T....A...A  28613423
14797    46769082                                         ...........A..........  46769103
14797    46939953                                            ...........A...A...  46939971
14797    50173480                              ..A..A.G....C.........T.....TA...  50173512
14797    52838437                                       ....................A...  52838414
14797    73001866                                          .....G.......A...A..T  73001846
14797    81137938                                        ...........CA......A...  81137960
14797    83297413                                       ..............T....A...A  83297390
14797    5259192                                            ............A.T.A...  5259173
14797    6698869                                           ................AA...  6698849
14797    10237857                                 ..A......C..............-.....  10237885
14797    14647738                                 .....CAG....AC...T.TT.....A...  14647767
14797    15685819                                             .......CC....AA...  15685802
14797    21142871                                             .......A......A..T  21142888
14797    31694839                                            ...............A...  31694821
14797    49762388                                        ..C...........A....A...  49762366
14797    53170795                                          .................A...  53170815
14797    59943159                                           ............A.T.A...  59943140
14797    61382836                                          ................AA...  61382816
14797    64921824                                 ..A......C..............-.....  64921852
14797    69331705                                 .....CAG....AC...T.TT.....A...  69331734
14797    70369786                                             .......CC....AA...  70369769
14797    75826838                                             .......A......A..T  75826855
14797    86378806                                            ...............A...  86378788
14797    2926884                                                .....TT.....A...  2926899
14797    9744836                                        ..T........T...CA...A...  9744859
14797    14260050                          ..T......A.T....C...............TA...  14260086
14797    38817940                                         .....C............A...  38817919
14797    53302190                                       ...........T..T.A...A...  53302167
14797    57610851                                               .....TT.....A...  57610866
14797    64428803                                       ..T........T...CA...A...  64428826
14797    68944017                          ..T......A.T....C...............TA...  68944053
14797    8714721                              .........T........C...........A...  8714683
                                                           \                    
                                                           |                    
                                                       CCAGG
14797    63398688                             .........T........C...........A...  63398650
                                                           \                    
                                                           |                    
                                                       CCAGG
14797    52663677                                          .................A...  52663697
14797    6957767                                       ...T................A-...  6957744
14797    61641734                                      ...T................A-...  61641711
14797    22562911                                         ..T.....G.........A...  22562890
14797    38863179                                         ................A.A...  38863158
14797    45545106                                       ....T...............A...  45545083
14797    77246878                                         ..T.....G.........A...  77246857
14797    24127322                                            ...............A...  24127304
14797    47470002                          ..T...A..A.T...TC...............TA...  47469966
14797    78811289                                            ...............A...  78811271
14797    26942287                                      ....C............A...A...  26942311
14797    51837434                                       ....................A...  51837457
14797    81626254                                      ....C............A...A...  81626278
14797    38878483                                         ...........A..A...A...  38878462
14797    43909776                                              .............A...  43909760
14797    45857271                                              .............A...  45857255
14797    54188403                                              .....C.......A...  54188387
14797    17685485                          ..T...A..A.T....CT......T.CT...A.A...  17685521
14797    35796989                                             .......A......A...  35797006
14797    50940056                             ......---...T...........G.....A...  50940026
14797    52842189                                       ...C...A..........-.....  52842167
14797    72369452                          ..T...A..A.T....CT......T.CT...A.A...  72369488
14797    17735110                                         ........C.......A.-...  17735130
14797    26959421                                        ........C.T.C.....AA..T  26959399
14797    37201628                                      ...T........G....AG.AA...  37201652
14797    72419077                                         ........C.......A.-...  72419097
14797    81643388                                        ........C.T.C.....AA..T  81643366
14797    22626219                                                        ..T...T  22626225
14797    24270376                                         ............G....TA...  24270397
14797    29108233                          ..T.........-...--............T..A...  29108266
14797    30839053                                          .............T...A...  30839073
14797    47098499                                         .....C...........TA...  47098478
14797    47267538                                              ......T......A...  47267522
14797    77310186                                                        ..T...T  77310192
14797    78954343                                         ............G....TA...  78954364
14797    83792200                          ..T.........-...--............T..A...  83792233
14797    85523020                                          .............T...A...  85523040
14797    29500085                                        ..C....AA..............  29500062
                                                                             \  
                                                                             |  
                                                                             A
14797    31122752                               ....A.T....CT......T.A.A........  31122783
14797    84184052                                        ..C....AA..............  84184029
                                                                             \  
                                                                             |  
                                                                             A
14797    85806719                               ....A.T....CT......T.A.A........  85806750
14797    18858540                          ..T...A..A.T....C..............-.A...  18858505
14797    41841739                                         ............G.....A...  41841760
14797    43558623                                                      .........  43558615
14797    45134301                                            ....G.TT...........  45134319
14797    45249468                                           ......GT........A...  45249449
14797    49783989                                         ...........A......A..A  49783968
14797    50605416                                         ..................A...  50605437
14797    50820611                                       ..T...............TA-...  50820588
                                                                       \        
                                                                       |        
                                                                       A
14797    73542507                          ..T...A..A.T....C..............-.A...  73542472
14797    40997030                                            ...............-...  40997047
14797    16549251                                           ...........G....A...  16549232
14797    71233218                                           ...........G....A...  71233199
14797    1767922                                             ...............A...  1767904
14797    2172224                                        ...C................-...  2172246
14797    30155700                                       ...C................-...  30155678
14797    37231523                            ....A..A.T.....AG..............A...  37231489
14797    40550165                                       ...C............C...-...  40550187
14797    56452494                                            ...............A...  56452476
14797    56856070                                       ...C................-...  56856092
14797    84839667                                       ...C................-...  84839645
14797    343508                                         ..T.................-.C.  343486
14797    5284039                                       ...................A.-...  5284016
14797    24332251                                  ....CC...-...............A..T  24332278
14797    55037249                                       ..T.................-.C.  55037227
14797    59968006                                      ...................A.-...  59967983
14797    79016218                                  ....CC...-...............A..T  79016245
14797    319258                               ...A..A.G...AC..........G..G.A....  319225
14797    1470524                              ......A.TG.T.C.......G...C....A...  1470491
14797    22151299                                       ...C.C..............-...  22151321
14797    23144235                                           ...............AA...  23144216
14797    24802564                             ...A.........C.........A...CA.A...  24802597
14797    31303254                             ...C..A.T...T........T....A...A...  31303221
14797    35831376                                       ...C..........G.....-...  35831398
14797    43748403                                       ..T........TG.......-...  43748425
14797    55012904                             ...A..A.G...AC..........G..G.A....  55012871
14797    56166324                             ......A.TG.T.C.......G...C....A...  56166291
14797    76835266                                       ...C.C..............-...  76835288
14797    77828202                                           ...............AA...  77828183
14797    79486531                             ...A.........C.........A...CA.A...  79486564
14797    85987221                             ...C..A.T...T........T....A...A...  85987188
14797    34754379                                       ....-...............A...  34754401
14797    44661806                                         ..................A...  44661828
                                                                  \             
                                                                  |             
                                                                  T
14797    50767635                                        ..C.......T........A...  50767657
14797    21731986                                      ....CT......T..T....A-...  21731963
14797    24525595                                      ...............T.....A...  24525619
14797    29388269                                      ................C...AA..A  29388294
                                                                              \ 
                                                                              | 
                                                                              T
14797    45436488                                        .....C.......-.C...A...  45436467
14797    45467610                                       ..................-.A..A  45467632
14797    50737236                                            .............---...  50737251
14797    76415953                                      ....CT......T..T....A-...  76415930
14797    79209562                                      ...............T.....A...  79209586
14797    84072236                                      ................C...AA..A  84072261
                                                                              \ 
                                                                              | 
                                                                              T
14797    956364                                             ................A...  956345
14797    9067970                                        ...C.......T.A..A...-...  9067992
14797    17188450                                       ...C.........A......-...  17188472
14797    23402014                             ...A..A.T...TC..........T.....A...  23402047
14797    53229925                                       ...C......G....A....-...  53229903
14797    54593621                                          ...........T.A...-...  54593640
14797    55648380                                           ................A...  55648361
14797    63751937                                       ...C.......T.A..A...-...  63751959
14797    71872417                                       ...C.........A......-...  71872439
14797    78085981                             ...A..A.T...TC..........T.....A...  78086014
14797    6716682                              ...A..A.A....C...............AA...  6716649
14797    15761139                                             ........G.....-...  15761155
14797    30685786                             ...A..A...C...................A...  30685819
14797    41690785                                           ..C.............A...  41690804
14797    42692831                                   ....................A...A...  42692804
14797    46514135                                          .................A...  46514155
14797    48333978                                           ................AG..  48333997
14797    50491818                                        ...A.....G.........A...  50491796
14797    53522716                                         ....A.............A...  53522737
14797    61400649                             ...A..A.A....C...............AA...  61400616
14797    70445106                                             ........G.....-...  70445122
14797    85369753                             ...A..A...C...................A...  85369786
14797    4192290                                          ..T....G........A.-...  4192310
14797    7737621                               ..A..A.T...............T.....A...  7737589
14797    21255676                          ..T...A..A.G..T.CA..........A....-...  21255711
14797    40032671                                           ................A...  40032652
14797    41860370                                       ...C.........A......-...  41860392
14797    47130521                                         .............A....A.G.  47130500
14797    58876257                                         ..T....G........A.-...  58876277
14797    62421588                              ..A..A.T...............T.....A...  62421556
14797    75939643                          ..T...A..A.G..T.CA..........A....-...  75939678
14797    26628961                                          ..C.....G........-...  26628942
14797    26727621                                          .................A...  26727601
14797    27652719                                        .................-AA...  27652740
14797    28304481                                        .................-.....  28304460
14797    49109196                                          .............A...T...  49109176
14797    49647446                                        .............T...A.A...  49647424
14797    81312928                                          ..C.....G........-...  81312909
14797    81411588                                          .................A...  81411568
14797    82336686                                        .................-AA...  82336707
14797    82988448                                        .................-.....  82988427
14797    4114517                              ......A.T...TC.TC.............A...  4114550
14797    4440335                                     .......T.............-A..G.  4440360
14797    4976592                                       ....C..........G-..A.A...  4976615
14797    12044678                                                            ...  12044676
14797    14523119                             ...A..A..............T........A.G.  14523086
14797    17592279                                           ............A...A...  17592298
14797    18810331                                           .......T..TC....-...  18810313
14797    22836327                                           ................-...  22836309
14797    24981761                             ...A..A.G....C................A...  24981728
14797    27189224                                 .....CAG..........T.......-..G  27189196
14797    38685440                                          .................A...  38685460
14797    41623586                                      ....C.......T......A.-...  41623609
14797    51819878                                       ....-......G....A...-...  51819899
14797    58798484                             ......A.T...TC.TC.............A...  58798517
14797    59124302                                    .......T.............-A..G.  59124327
14797    59660559                                      ....C..........G-..A.A...  59660582
14797    66728645                                                            ...  66728643
14797    69207086                             ...A..A..............T........A.G.  69207053
14797    72276246                                           ............A...A...  72276265
14797    73494298                                           .......T..TC....-...  73494280
14797    77520294                                           ................-...  77520276
14797    79665728                             ...A..A.G....C................A...  79665695
14797    81873191                                 .....CAG..........T.......-..G  81873163
14797    16137160                                            ...............-..T  16137177
14797    50152639                             ...A...C.T..TC..A..C.TT.....A.A...  50152672
14797    70821127                                            ...............-..T  70821144
14797    29479317                                         ..................A...  29479338
14797    32310437                             ...A..A.T...............G.....A...  32310404
14797    49202956                                         ..T...............A..T  49202977
14797    84163284                                         ..................A...  84163305
14797    86994404                             ...A..A.T...............G.....A...  86994371
14797    26090590                                          ...C.............AG..  26090570
14797    80774557                                          ...C.............AG..  80774537
14797    16457253                             ......A....AA...........T.....A...  16457286
14797    71141220                             ......A....AA...........T.....A...  71141253
14797    1432032                              ...A..A.T...TC..........C.....A...  1431999
14797    10952465                                        ..C.......T....C...A...  10952443
14797    17431224                             ......A.T....C..............C.A...  17431257
14797    40011632                                 .....CAG..................A...  40011603
14797    56127293                             ...A..A.T...TC..........C.....A...  56127260
14797    65636432                                        ..C.......T....C...A...  65636410
14797    72115191                             ......A.T....C..............C.A...  72115224
14797    28269873                             ...A..A.T.C......C............A...  28269906
14797    30488600                                        ...................A...  30488622
14797    41092389                          ..T...A..A....G.C................A...  41092353
14797    41886797                             ...A..A.T..............A.....AAT..  41886764
14797    82953840                             ...A..A.T.C......C............A...  82953873
14797    85172567                                        ...................A...  85172589
14797    16836788                                 .....CAG..................A...  16836817
14797    18711507                                          ...............-.....  18711526
14797    71520755                                 .....CAG..................A...  71520784
14797    73395474                                          ...............-.....  73395493
14797    566845                                         ..T.................A.G.  566822
14797    21615538                             ...A..A.T...TC................A...  21615505
14797    49125101                             ......A.T..T..................A...  49125068
14797    55263665                                       ..T.................A.G.  55263642
14797    76299505                             ...A..A.T...TC................A...  76299472
14797    3707372                                         ..C...........A..---.T.  3707391
14797    53459433                             ...A..A.T....C..........T.....A...  53459400
14797    58391339                                        ..C...........A..---.T.  58391358
14797    1203327                              ...A..A.T.....T.........T...A.A...  1203360
14797    3037808                              ......A.T...TC.......T..T....AA..T  3037775
14797    6593617                              ...A..A.T..............AT.....A...  6593584
14797    7799199                               ..A..A.T.......C.............A...  7799167
14797    16588653                                      ..T............T.....A...  16588677
14797    20062440                             ...A..A.T..T.C................A...  20062407
14797    30561086                             ...A..A.T..T.C.....A...AT...A.A...  30561119
14797    37175217                                       ...C................A...  37175240
14797    47819286                                           ..........G.A...A...  47819267
14797    48511054                                       ...................---..  48511074
14797    48935251                                 ..C...AG..................A...  48935280
14797    55898944                             ...A..A.T.....T.........T...A.A...  55898977
14797    57721775                             ......A.T...TC.......T..T....AA..T  57721742
14797    61277584                             ...A..A.T..............AT.....A...  61277551
14797    62483166                              ..A..A.T.......C.............A...  62483134
14797    71272620                                      ..T............T.....A...  71272644
14797    74746407                             ...A..A.T..T.C................A...  74746374
14797    85245053                             ...A..A.T..T.C.....A...AT...A.A...  85245086
14797    22001204                              ..A..A...C..C................A...  22001172
14797    35869094                                      ....C..........G...A.A...  35869119
                                                                  \             
                                                                  |             
                                                                  T
14797    36607817                                      ....C..............C.A...  36607841
14797    76685171                              ..A..A...C..C................A...  76685139
14797    3933443                                            .......T......A.A...  3933462
14797    6829795                              ...A..A.T....C................A...  6829828
14797    41599312                                      ....C..C.............A...  41599336
14797    58617410                                           .......T......A.A...  58617429
14797    61513762                             ...A..A.T....C................A...  61513795
14797    4423696                                         ..C...............TA..A  4423719
                                                                              \ 
                                                                              | 
                                                                              C
14797    6044944                                           .................A.C.  6044964
14797    19576472                                       ...A...............AA...  19576495
14797    21400190                                                   ........A...  21400201
14797    23472239                                           ......G.........A...  23472258
14797    23509227                                          .................A...  23509247
14797    26678376                                 .....CAG.........T........A...  26678405
14797    35815194                                            ..............AA...  35815212
14797    39584037                             ...A..A.T....C................A...  39584004
14797    47572716                                          .................A...  47572736
14797    59107663                                        ..C...............TA..A  59107686
                                                                              \ 
                                                                              | 
                                                                              C
14797    60728911                                          .................A.C.  60728931
14797    74260439                                       ...A...............AA...  74260462
14797    76084157                                                   ........A...  76084168
14797    78156206                                           ......G.........A...  78156225
14797    78193194                                          .................A...  78193214
14797    81362343                                 .....CAG.........T........A...  81362372
14797    1817532                                            ................A...  1817551
14797    30887417                                          ........T..G.....A...  30887397
14797    43663905                                      ....C..............AAA.C.  43663881
14797    44887244                                           ................A...  44887263
14797    85571384                                          ........T..G.....A...  85571364
14797    9898420                              ...A..A.T...TC.......T.A......A...  9898453
14797    27379455                                         ....C.............A...  27379434
14797    43054658                                 .......T.................TA..G  43054629
14797    64582387                             ...A..A.T...TC.......T.A......A...  64582420
14797    82063422                                         ....C.............A...  82063401
14797    15214178                              ..C..A.T....C..A.............A...  15214146
14797    21219823                                 .....CAG................A.A...  21219852
14797    23029537                                          ................A-...  23029556
14797    24057297                                            ...............A...  24057315
14797    25261207                                        ...T...............A...  25261229
14797    28132611                             ...A..G.T....C................A...  28132644
14797    40590397                                          ............AA..AA..T  40590377
14797    42048144                                         ................A.A...  42048165
14797    45073386                                              .............A...  45073402
14797    69898145                              ..C..A.T....C..A.............A...  69898113
14797    75903790                                 .....CAG................A.A...  75903819
14797    77713504                                          ................A-...  77713523
14797    78741264                                            ...............A...  78741282
14797    79945174                                        ...T...............A...  79945196
14797    82816578                             ...A..G.T....C................A...  82816611
14797    53260731                                         ..................A...  53260710
14797    35700557                               ....A......C................A...  35700588
14797    20990677                                         ..................A...  20990656
14797    75674644                                         ..................A...  75674623
14797    20063427                                   ......-.................A...  20063453
14797    52949362                                          .................-...  52949342
                                                               \                
                                                               |                
                                                               A
14797    74747394                                   ......-.................A...  74747420
14797    11297526                                          .............A...-...  11297545
14797    37258465                                 ....T.AG..................A...  37258436
14797    65981493                                          .............A...-...  65981512
14797    21977628                                         ...............G..A...  21977607
14797    76661595                                         ...............G..A...  76661574
14797    412228                                           .......G..........AC..  412249
14797    55104058                                         .......G..........AC..  55104079
14797    6032790                                       .....................A...  6032814
14797    9781849                                          ................T.A...  9781828
14797    60716757                                      .....................A...  60716781
14797    64465816                                         ................T.A...  64465795
14797    24656414                                         ..............A...-...  24656434
14797    48827744                              ..A..C.T...T.................A...  48827776
14797    79340381                                         ..............A...-...  79340401
14797    3113848                                        ...C.........A......-...  3113826
14797    24093028                             ...A..C..T...C................A...  24093061
14797    26169102                                 ....T..................G..A...  26169131
14797    26668543                                          ............A....A...  26668563
14797    29292212                                         .......AC.........A..T  29292191
14797    57797815                                       ...C.........A......-...  57797793
14797    78776995                             ...A..C..T...C................A...  78777028
14797    80853069                                 ....T..................G..A...  80853098
14797    81352510                                          ............A....A...  81352530
14797    83976179                                         .......AC.........A..T  83976158
14797    1912878                                          ..................A...  1912857
14797    20586872                                         ..................A...  20586851
14797    34907883                                       ..T............GA.---...  34907863
14797    42652403                                              .........A...A...  42652387
14797    45655357                                         .........TTC......A...  45655336
14797    56595456                                         ..................A...  56595435
14797    75270839                                         ..................A...  75270818
14797    14623318                                          .....G.T.............  14623298
14797    33853645                                          ...............A.A...  33853665
14797    34760827                                        ..C................A...  34760849
14797    45577889                                       ........C...........-...  45577867
14797    69307285                                          .....G.T.............  69307265
14797    88546866                                          ...............A.A...  88546886
14797    15262136                                  ....C.T..................A..T  15262164
14797    15312683                                               ...G........A...  15312698
14797    26568183                                          ..G..............ACG.  26568203
14797    47118260                                      ....C.........A......A...  47118284
14797    69946103                                  ....C.T..................A..T  69946131
14797    69996650                                               ...G........A...  69996665
14797    81252150                                          ..G..............ACG.  81252170
14797    4296720                                          ..................A...  4296699
14797    28214625                                          .................A...  28214645
14797    39917859                             ......A.T....CT.........T...A.A...  39917892
14797    50935493                                         ................-.....  50935513
14797    58980687                                         ..................A...  58980666
14797    82898592                                          .................A...  82898612
14797    5656093                                           .......-........T-...  5656111
14797    12137634                                           ....................  12137614
                                                                             \  
                                                                             |  
                                                                             A
14797    12583211                                             ..............A...  12583194
14797    22109124                                 .....TAG..............A..AA...  22109153
14797    32075696                             ...A..A.T...T....C.G.T.A....T.A...  32075663
14797    49802779                                               .......C...A-...  49802765
14797    60340060                                          .......-........T-...  60340078
14797    66821601                                           ....................  66821581
                                                                             \  
                                                                             |  
                                                                             A
14797    67267178                                             ..............A...  67267161
14797    76793091                                 .....TAG..............A..AA...  76793120
14797    86759663                             ...A..A.T...T....C.G.T.A....T.A...  86759630
14797    3018460                              ...A..A.T....C................ATG.  3018493
14797    31830333                                             ..............A...  31830350
14797    37426644                                               .....A..A...A...  37426659
14797    38445192                              ....CA.T....CT...............A..A  38445224
14797    57702427                             ...A..A.T....C................ATG.  57702460
14797    86514300                                             ..............A...  86514317
14797    3473042                                              ..............A...  3473025
14797    11375627                             ......A.T..T...............G..A...  11375594
14797    35648685                                         ...........A......-...  35648665
14797    58157009                                             ..............A...  58156992
14797    66059594                             ......A.T..T...............G..A...  66059561
14797    8357547                                          ...........A....-.A...  8357567
14797    20619812                                 .....CAG.......C.T........A..T  20619841
14797    27954956                                         ...........A....A.A...  27954935
14797    30297211                              ..A..A.T....C.G.....A.A......A...  30297243
14797    32417086                              .....A.TT..TC................A...  32417054
14797    49402466                                    .....-.....A.............G.  49402491
14797    63041514                                         ...........A....-.A...  63041534
14797    75303779                                 .....CAG.......C.T........A..T  75303808
14797    82638923                                         ...........A....A.A...  82638902
14797    84981178                              ..A..A.T....C.G.....A.A......A...  84981210
14797    87100317                              .....A.TT..TC................A...  87100285
14797    21696426                             ...A..A.T....C....................  21696393
14797    28345639                                          .................A...  28345619
14797    76380393                             ...A..A.T....C....................  76380360
14797    83029606                                          .................A...  83029586
14797    4152222                                           ........T........A..T  4152202
14797    58836189                                          ........T........A..T  58836169
14797    24547320                                         .......G..........A...  24547299
14797    79231287                                         .......G..........A...  79231266
14797    9540708                           ..T...A..A......C.....G...T......A...  9540744
14797    13049606                                 ..C...AG..................A...  13049635
14797    41073835                                           ..C.............A..-  41073853
14797    51613843                                 ..C..C.G..................A...  51613872
14797    64224675                          ..T...A..A......C.....G...T......A...  64224711
14797    67733573                                 ..C...AG..................A...  67733602
14797    6629712                                          ................A.A...  6629691
14797    21731326                                          ......C..........A...  21731346
14797    22258665                                       ..T................AA...  22258642
14797    23965440                                           ................AG..  23965421
14797    46373860                                         .......G..........A...  46373839
14797    61313679                                         ................A.A...  61313658
14797    76415293                                          ......C..........A...  76415313
14797    76942632                                       ..T................AA...  76942609
14797    78649407                                           ................AG..  78649388
14797    8795862                              ...A..AC.....A..A.............A...  8795895
14797    9093746                                           ......G..........A...  9093726
14797    24249370                                         ....C.............A...  24249349
14797    28102939                                         ..................A..A  28102918
14797    42756677                                         ..................A...  42756698
14797    47529512                                 .....CAA....C...........A.A...  47529541
14797    51624034                                 .....TAG..................T...  51624063
14797    63479829                             ...A..AC.....A..A.............A...  63479862
14797    63777713                                          ......G..........A...  63777693
14797    78933337                                         ....C.............A...  78933316
14797    82786906                                         ..................A..A  82786885
14797    2867687                                  ..C..C.G..................-..T  2867715
14797    26791169                                         ........C.........-...  26791149
14797    29032108                                   ....G...................A...  29032079
                                                                \               
                                                                |               
                                                               AT
14797    39560980                             ......A.T.AG..T...............A...  39560947
14797    57551654                                 ..C..C.G..................-..T  57551682
14797    81475136                                         ........C.........-...  81475116
14797    83716075                                   ....G...................A...  83716046
                                                                \               
                                                                |               
                                                               AT
14797    7991626                                           ........T............  7991606
14797    12908963                          ...........TCC...GT..........CGA.....  12908927
14797    16905044                                          ................A-...  16905025
14797    22091228                             ......A.T...T.........TA......A...  22091261
14797    25698202                             ......A.T....CT..........------...  25698229
14797    37345637                                         .......G..........A...  37345616
14797    53565972                             ...A..A.T....C..........T.....A...  53566005
14797    62675593                                          ........T............  62675573
14797    67592930                          ...........TCC...GT..........CGA.....  67592894
14797    71589011                                          ................A-...  71588992
14797    76775195                             ......A.T...T.........TA......A...  76775228
14797    80382169                             ......A.T....CT..........------...  80382196
14797    7020207                                           ......G.A.C......A...  7020187
14797    15448580                                 .....CAG........G...T.....A..T  15448609
14797    37683590                                 .....CAG..................A...  37683561
14797    42197236                                          ...............A.A...  42197256
14797    61704174                                          ......G.A.C......A...  61704154
14797    70132547                                 .....CAG........G...T.....A..T  70132576
14797    8553564                                  .....CAG..................A..T  8553535
14797    22451578                                          ...............T.A...  22451598
14797    30831075                                         ................-.....  30831095
14797    46272809                             ......A.T....C..........G...A.A..G  46272842
14797    63237531                                 .....CAG..................A..T  63237502
14797    77135545                                          ...............T.A...  77135565
14797    85515042                                         ................-.....  85515062
14797    48335837                             ...A..A.T....C.........A......A..T  48335804
14797    317102                                           ..................A...  317081
14797    9780805                                       ..T..................A...  9780781
14797    14404689                                                            ...  14404691
14797    18499193                                           ................A...  18499212
14797    27422514                             ...A..A.T.....................A...  27422547
14797    42466748                                             .............AA...  42466765
14797    46260390                                         .....A..........-.A...  46260410
14797    49631253                                          .................A..T  49631233
14797    51680006                                       ....................A...  51680029
14797    55010667                                         ..................A...  55010646
14797    64464772                                      ..T..................A...  64464748
14797    69088656                                                            ...  69088658
14797    73183160                                           ................A...  73183179
14797    82106481                             ...A..A.T.....................A...  82106514
14797    4897382                                          .............G..A.A...  4897361
14797    9219334                                        .........A...AT.....A...  9219357
14797    19162502                               ....A.T..T.C............A..AA..T  19162533
14797    28426755                          ..T...T..A.T....C.........T..C.T.A...  28426719
14797    43664927                                            ....C....G.....-.G.  43664910
14797    47693565                             ...A....T....C..........T.AG..A...  47693532
14797    59581349                                         .............G..A.A...  59581328
14797    63903301                                       .........A...AT.....A...  63903324
14797    73846469                               ....A.T..T.C............A..AA..T  73846500
14797    83110722                          ..T...T..A.T....C.........T..C.T.A...  83110686
14797    13553302                                                   ........A...  13553291
14797    22614401                                            .............A.A...  22614383
14797    36027777                          ..T...T..A.T.......CA................  36027813
14797    43048971                                      ....C.......T.AG.....A..-  43048948
14797    48620618                                      .....T...............A...  48620594
14797    49214677                                          .......G......G..A...  49214697
14797    68237269                                                   ........A...  68237258
14797    77298368                                            .............A.A...  77298350
14797    21905448                                         .......C-..TC.....A...  21905468
14797    27672024                             ......A.T.C..C..............-...G.  27672056
14797    35835417                                 ..A..C.G..T..C...T.A......A...  35835388
14797    42319716                                          .................A...  42319696
14797    76589415                                         .......C-..TC.....A...  76589435
14797    82355991                             ......A.T.C..C..............-...G.  82356023
14797    21417627                                    ..G....................A...  21417601
14797    42230829                                          ..........A......A...  42230849
14797    76101594                                    ..G....................A...  76101568
14797    4491779                                  .....CAG.........T........A...  4491808
14797    30942999                                           ................A...  30942980
14797    59175746                                 .....CAG.........T........A...  59175775
14797    85626966                                           ................A...  85626947
14797    323278                                   .....CAG........G.......A.A...  323307
14797    46730823                                        ...................A...  46730845
14797    49338555                                          ...........T.....A...  49338534
                                                                               \
                                                                               |
                                                                               A
14797    55016924                                 .....CAG........G.......A.A...  55016953
14797    21602549                                 ..A......C.........CT.....A...  21602520
14797    76286516                                 ..A......C.........CT.....A...  76286487
14797    11979529                                         ...........C....A.....  11979507
                                                                               \
                                                                               |
                                                                               A
14797    41404940                                 ....TG...CA.A.............A...  41404969
14797    66663496                                         ...........C....A.....  66663474
                                                                               \
                                                                               |
                                                                               A
14797    4384676                                  .....CAG...........A.....A....  4384647
14797    17457986                                           ......G.........-...  17457968
14797    26984488                              .....A.T....C..........G.....A...  26984520
14797    44197644                                 .....CAG.........T........A..T  44197615
14797    59068643                                 .....CAG...........A.....A....  59068614
14797    72141953                                           ......G.........-...  72141935
14797    81668455                              .....A.T....C..........G.....A...  81668487
14797    22152670                                         .......G..........A...  22152649
14797    33995227                                        ...................A...  33995205
14797    76836637                                         .......G..........A...  76836616
14797    385603                                   .....CAG........G........TA..T  385632
14797    4715253                                  .....C.G..T....C.A........A...  4715282
14797    4730608                                           .............A...A...  4730588
14797    17484432                                 .....CAG..................A..T  17484403
14797    38032413                                 .....CAG...........A...GA.A...  38032442
14797    50718569                                 .....CCG.......G........A.T...  50718598
14797    55077633                                 .....CAG........G........TA..T  55077662
14797    59399220                                 .....C.G..T....C.A........A...  59399249
14797    59414575                                          .............A...A...  59414555
14797    72168399                                 .....CAG..................A..T  72168370
14797    20069029                               ....A............C.T.......TC...  20068998
14797    45726277                          ..T......A.TG........................  45726241
14797    74752996                               ....A............C.T.......TC...  74752965
14797    25385838                              .....A.T....C..............A.A..A  25385870
14797    27073993                                 .....TGG........G.........A.T.  27074022
14797    42785313                                 .....C.G.......G..........A..G  42785342
14797    44206792                                 .....CAG..A.........G.....A...  44206821
14797    44686784                                          .................A...  44686764
14797    44780490                                 .....CAG........C.........A...  44780519
14797    45074828                                         ........G..A......A...  45074807
14797    45629796                                 ..C...AG........G...G.....A...  45629825
14797    49968269                                 .....CAG...........T......A...  49968298
14797    51616051                                 .....CAA.........T........A...  51616022
14797    80069805                              .....A.T....C..............A.A..A  80069837
14797    81757960                                 .....TGG........G.........A.T.  81757989
14797    24549758                                           ................A...  24549777
14797    40418657                                           ......G..TT.....A..A  40418676
14797    43509713                        .......A...A..............T....AG..A...  43509672
                                                  \                             
                                                  |                             
                                                GTA
14797    53591912                                 ..C...AT...........TT.....A..T  53591883
14797    79233725                                           ................A...  79233744
14797    12199110                                       ...C..........G.....A...  12199133
14797    12753947                                         .................AA...  12753968
14797    24258391                                        ..C.....C..........A...  24258413
14797    32394650                                           ...............AA..T  32394669
14797    39348054                                 ..C..C.G........G.........A...  39348025
14797    41881406                          ..T......A.T....C..........G.A...A...  41881370
14797    43959806                                        .................A.A..T  43959784
14797    46492964                                            ............T..A..T  46492982
14797    66883077                                       ...C..........G.....A...  66883100
14797    67437914                                         .................AA...  67437935
14797    78942358                                        ..C.....C..........A...  78942380
14797    87077876                                           ...............AA..T  87077895
14797    3514807                           ..T...A..A.T.........C...........A...  3514843
14797    5078201                                       ....A................C..-  5078224
14797    11886502                               ....A.A...TC.......T...AC...A...  11886471
14797    21590680                                 .....CAG...........A...T.AA..T  21590651
14797    58198774                          ..T...A..A.T.........C...........A...  58198810
14797    59762168                                      ....A................C..-  59762191
14797    66570469                               ....A.A...TC.......T...AC...A...  66570438
14797    76274647                                 .....CAG...........A...T.AA..T  76274618
14797    19243143                        ......A....---.C..C............T.A.A...  19243178
14797    24086679                              ..A..A.T....C................A...  24086711
14797    38786271                              ..A..A.T.................A...A...  38786303
14797    39544470                             ...T..A.T..AA.................A...  39544437
14797    52310597                                  ....C.T..T.C.............A...  52310569
14797    73927110                        ......A....---.C..C............T.A.A...  73927145
14797    78770646                              ..A..A.T....C................A...  78770678
14797    23403394                                 ...C.C.G..................A...  23403423
14797    38126865                                 .....CAG..................A...  38126894
14797    38127932                                 .....CAG..................A...  38127903
14797    45124940                                 .....TAG..................A...  45124911
14797    78087361                                 ...C.C.G..................A...  78087390
14797    18199170                                 ..C..C.G..................A...  18199141
14797    51685286                             ...A....T..G.C..........C.....A...  51685319
14797    72883137                                 ..C..C.G..................A...  72883108
14797    9389978                                  ..C..C.A............G.....A...  9390007
14797    17641054                                 .....CAG..................A...  17641083
14797    18638897                                 .....CAA..................A...  18638868
14797    27271000                                 .....CAG..................A...  27270971
14797    42324130                                 ..C..T.G..................A...  42324101
14797    64073945                                 ..C..C.A............G.....A...  64073974
14797    72325021                                 .....CAG..................A...  72325050
14797    73322864                                 .....CAA..................A...  73322835
14797    81954967                                 .....CAG..................A...  81954938
14797    536321                                   .....CAG..................A...  536350
14797    19894516                                 .....CAG..................A.C.  19894545
14797    28389614                                      ..T........GG........A...  28389590
14797    48552278                                 .....CAA..................A...  48552307
14797    55233109                                 .....CAG..................A...  55233138
14797    74578483                                 .....CAG..................A.C.  74578512
14797    83073581                                      ..T........GG........A...  83073557
14797    1623750                                  .....CAA......................  1623721
14797    7278716                                  .....CAG..................A...  7278687
14797    7766625                                  .....CAG...........A......A...  7766654
14797    27955573                                 ..C...AG................A.A...  27955602
14797    28458551                                  ....C.T........G..C......A...  28458523
14797    29808466                                 .....CAG..................A...  29808437
14797    44447823                                 .....TAG..T...............A...  44447852
14797    53405762                                 .....CAA...........A......A...  53405733
14797    56310035                                 .....CAA......................  56310006
14797    61962683                                 .....CAG..................A...  61962654
14797    62450592                                 .....CAG...........A......A...  62450621
14797    82639540                                 ..C...AG................A.A...  82639569
14797    83142518                                  ....C.T........G..C......A...  83142490
14797    84492433                                 .....CAG..................A...  84492404
14797    2440749                                  .....CAG..................A...  2440778
14797    2768338                                  .....TGG..................A...  2768367
14797    10796376                                  ....C.T.......G..........A...  10796404
14797    18769998                                 .....T..TC................A..T  18770027
14797    19512123                              ..A..G.T....C.C..............A...  19512155
14797    39971324                                  ....C.T.........T........A...  39971352
14797    45618591                                         ..................A..G  45618612
14797    57124716                                 .....CAG..................A...  57124745
14797    57452305                                 .....TGG..................A...  57452334
14797    65480343                                  ....C.T.......G..........A...  65480371
14797    73453965                                 .....T..TC................A..T  73453994
14797    74196090                              ..A..G.T....C.C..............A...  74196122
14797    8418815                                  ..C..C.G..................A...  8418844
14797    10291231                                 .....CAG..................A...  10291260
14797    35332273                                        ........G.....A....A...  35332295
14797    37966968                                 ..C..C.G..................A...  37966939
14797    43055234                                 .....CAG.........T............  43055205
14797    43152526                                 .....CAG...G..............A...  43152555
14797    43886405                                 .....TAG...........A......A...  43886434
14797    52017869                                 .....TAG.............G....A..T  52017840
14797    63102782                                 ..C..C.G..................A...  63102811
14797    64975198                                 .....CAG..................A...  64975227
14797    39061794                                          .................A...  39061814
14797    28239446                                 .....CCG...........A......A...  28239475
14797    32830840                                 .....CAG................A.A...  32830811
14797    41289890                                        .........G.........A...  41289912
14797    42154554                             ..A...A.T....C................A...  42154521
14797    43468892                                 ...C..A..-................A...  43468920
14797    82923413                                 .....CCG...........A......A...  82923442
14797    87522382                                 .....CAG................A.A...  87522353
14797    5477994                                  .....TGG.........T...........G  5478023
14797    18320257                                         ..................A...  18320236
14797    20515373                                 .....CAA..................A...  20515402
14797    22696169                                 .....CAG..................A...  22696140
14797    24161449                                         .........T...C....A..T  24161428
14797    35109164                                         ..................A...  35109143
14797    39130813                                 .....TAG..................A...  39130784
14797    41047097                                 ..C..C.G...C..............A...  41047068
14797    41058863                                 ..C..C.G...........A......A...  41058834
14797    43340469                                 .....CAG..................C...  43340440
14797    60161961                                 .....TGG.........T...........G  60161990
14797    73004224                                         ..................A...  73004203
14797    75199340                                 .....CAA..................A...  75199369
14797    77380136                                 .....CAG..................A...  77380107
14797    78845416                                         .........T...C....A..T  78845395
14797    4861557                                      ..C..............A....A...  4861532
14797    7926327                                  .....CAG................A.....  7926356
14797    16152333                                          .................A...  16152353
14797    20076441                                          .................A..T  20076421
14797    59545524                                     ..C..............A....A...  59545499
14797    62610294                                 .....CAG................A.....  62610323
14797    70836300                                          .................A...  70836320
14797    74760408                                          .................A..T  74760388
14797    12590608                                 .....TAG..................A...  12590637
14797    17252710                                 ..C...AG..................A..G  17252739
14797    18050855                                 .....CAG.............C....A..A  18050826
14797    21213739                                 .....CAG............T.....A...  21213768
14797    27744251                                 .....CAG..............A...A...  27744280
14797    36890298                                          .............T...A...  36890318
14797    44842098                                 .....CAG................A.A.G.  44842069
14797    53379506                                 .....CAG...........A......A...  53379477
14797    67274575                                 .....TAG..................A...  67274604
14797    71936677                                 ..C...AG..................A..G  71936706
14797    72734822                                 .....CAG.............C....A..A  72734793
14797    75897706                                 .....CAG............T.....A...  75897735
14797    82428218                                 .....CAG..............A...A...  82428247
14797    906924                                         ...C..............A.-.C.  906902
14797    8410543                                        ....T.....T.......A.A...  8410520
14797    18403467                                 .....CAG................A.A...  18403496
14797    22308489                                 .....CAA.............A....A...  22308518
14797    23293065                                 .....CAG.............A..AAA...  23293094
14797    43828897                                     ..C...................A..T  43828872
14797    46562827                              ..A..A.T...........G.......A.A...  46562859
14797    51110898                                         ..................A.G.  51110919
14797    53226055                                               ...G......CAA...  53226070
14797    55599563                                       ...C..............A.-.C.  55599541
14797    63094510                                       ....T.....T.......A.A...  63094487
14797    73087434                                 .....CAG................A.A...  73087463
14797    76992456                                 .....CAA.............A....A...  76992485
14797    77977032                                 .....CAG.............A..AAA...  77977061
14797    21959604                                 .....CA...............C...AG.T  21959633
14797    40362095                                        ..C..C..G.T........A...  40362117
14797    43510650                                 ....T...T.T...............A...  43510621
14797    45273735                                        ...................A...  45273712
                                                                            \   
                                                                            |   
                                                                            A
14797    49232556                                 ..A......C.......TGTT.....A..T  49232585
14797    76643571                                 .....CA...............C...AG.T  76643600
14797    9808432                                  .....CC...............A..AA...  9808403
14797    12649755                                 .....CAG..................A...  12649784
14797    22740555                                          .................A...  22740575
14797    28110341                                 ..C..C.G.............G....A...  28110370
14797    28308129                                 .....CAG..................A...  28308158
14797    33378711                                 ..C..C.G..............A...A...  33378682
14797    38123439                                 .....TAG....C.............A.G.  38123468
14797    46829935                                         ..T..............AA...  46829914
14797    47531474                                        ........G........A.....  47531452
14797    48988127                                 .....TAG..................A...  48988098
14797    64492399                                 .....CC...............A..AA...  64492370
14797    67333722                                 .....CAG..................A...  67333751
14797    77424522                                          .................A...  77424542
14797    82794308                                 ..C..C.G.............G....A...  82794337
14797    82992096                                 .....CAG..................A...  82992125
14797    88070413                                 ..C..C.G..............A...A...  88070384
14797    9140300                                   ....C.T.......AGA........A..T  9140272
14797    29068959                                 .....TAG..................A..T  29068930
14797    63824267                                  ....C.T.......AGA........A..T  63824239
14797    83752926                                 .....TAG..................A..T  83752897
14797    47510006                                  ....T.T..................A...  47509978
14797    51929875                                         ............G.....A...  51929896
14797    24235706                                          .................A...  24235686
14797    45333987                             ......C.T...................A.A...  45333954
14797    78919673                                          .................A...  78919653
14797    9398474                                   ....C.T.................AA...  9398446
14797    45120531                                  ....C.T..................A...  45120559
14797    64082441                                  ....C.T.................AA...  64082413
14797    5516645                                   ....C.T.................TA...  5516673
14797    23451522                                         .......G..........A...  23451543
14797    60200612                                  ....C.T.................TA...  60200640
14797    78135489                                         .......G..........A...  78135510
14797    26771115                                         ...T...A..........A...  26771094
14797    27847316                                         ..A..........G....A...  27847295
14797    40291402                             ...A..A.T....C.........A.AT...A...  40291369
14797    41798043                                         .........T......A.A...  41798022
14797    43655882                                 .....CAG..T...............A...  43655853
14797    48577575                                         ........GT......A.A...  48577596
14797    51003675                                         .......G..........A...  51003696
14797    81455082                                         ...T...A..........A...  81455061
14797    82531283                                         ..A..........G....A...  82531262
14797    7563106                                         ..C..........T.....A...  7563084
14797    8998011                                   ....CA.T.................A..T  8998039
14797    38090116                                          .................A...  38090136
14797    49866709                                 .....CAG...G..............A...  49866738
14797    62247073                                        ..C..........T.....A...  62247051
14797    63681978                                  ....CA.T.................A..T  63682006
14797    27676741                                         ................ACA...  27676720
14797    82360708                                         ................ACA...  82360687
14797    784085                               ......G.T....C......G...G.....A...  784052
14797    2721773                                          .........T........A...  2721794
14797    3543174                                   ....T.T.................AAG..  3543146
14797    4177398                                          .......G.........AA...  4177419
14797    4751543                                          ..T............G..A...  4751564
14797    17406344                                         .......C..........A...  17406323
14797    24629545                                  ....C.T..................A...  24629517
14797    25220160                             ...A..A.T.C..C..........T.....A..T  25220127
14797    46515311                                         .........T....A...A...  46515332
14797    55476789                             ......G.T....C......G...G.....A...  55476756
14797    57405740                                         .........T........A...  57405761
14797    58227141                                  ....T.T.................AAG..  58227113
14797    58861365                                         .......G.........AA...  58861386
14797    59435510                                         ..T............G..A...  59435531
14797    72090311                                         .......C..........A...  72090290
14797    79313512                                  ....C.T..................A...  79313484
14797    79904127                             ...A..A.T.C..C..........T.....A..T  79904094
14797    521454                                   ..A.....TC..........T.....AG..  521425
14797    5735787                                           ...........G.....A...  5735807
14797    25374246                                   ..T....G..........T....AA.C.  25374273
14797    34604104                                 .....CA.T.................A...  34604133
14797    36319305                                      ....C............A...A..T  36319281
14797    55218334                                 ..A.....TC..........T.....AG..  55218305
14797    60419754                                          ...........G.....A...  60419774
14797    80058213                                   ..T....G..........T....AA.C.  80058240
14797    730625                                   ....T...TC.....-..........A...  730653
14797    3685773                                          ..T....G..........A...  3685794
14797    4212673                                          .......G......A...A...  4212652
14797    4668733                              ...A..A.T............A....A...A..T  4668700
14797    9304776                                          .........T........A..T  9304755
14797    21624885                                         ................A.A..T  21624906
14797    25652128                           .....A..A.T.CT............T.....A...  25652093
14797    29932618                                         ..............A..AA...  29932597
14797    33040107                                         ....C....A........A...  33040086
14797    33483756                                         .........T..G....AA...  33483777
14797    35860153                                         ..T........A......A...  35860132
14797    37352667                                         .........G........A...  37352688
14797    44499680                                         ........GT.A......A...  44499659
14797    45360139                                         .........A......A.A...  45360118
14797    50821365                                      ..T..............T....C..  50821389
14797    50835572                                         ..........T.......A...  50835593
14797    55423579                                 ....T...TC.....-..........A...  55423607
14797    58369740                                         ..T....G..........A...  58369761
14797    58896640                                         .......G......A...A...  58896619
14797    59352700                             ...A..A.T............A....A...A..T  59352667
14797    63988743                                         .........T........A..T  63988722
14797    76308852                                         ................A.A..T  76308873
14797    80336095                           .....A..A.T.CT............T.....A...  80336060
14797    84616585                                         ..............A..AA...  84616564
14797    87731429                                         ....C....A........A...  87731408
14797    88172327                                         .........T..G....AA...  88172348
14797    8760486                                          .........T........A...  8760465
14797    21396789                                         ..............TG..A...  21396810
14797    24600025                                          .................A...  24600005
14797    31944067                                         ...T.....T........A...  31944088
14797    34541241                                         .........T........A...  34541220
14797    45415221                                              .............A..T  45415237
14797    63444453                                         .........T........A...  63444432
14797    76080756                                         ..............TG..A...  76080777
14797    79283992                                          .................A...  79283972
14797    86628034                                         ...T.....T........A...  86628055
14797    484231                               ...A..A.T.C.T.................C...  484264
14797    9455392                                  .....CAG...C..............A...  9455421
14797    17387620                                         ...........A...G..A...  17387599
14797    20388634                                       ...C.......T.......T-...  20388612
14797    29457673                                         .....................T  29457652
14797    30515563                                         .......G....T...A.T...  30515542
14797    32018385                                 .....TAG............T.....A...  32018414
14797    33212672                                 .....CAA..............A...A...  33212701
14797    55181160                             ...A..A.T.C.T.................C...  55181193
14797    64139359                                 .....CAG...C..............A...  64139388
14797    72071587                                         ...........A...G..A...  72071566
14797    75072601                                       ...C.......T.......T-...  75072579
14797    84141640                                         .....................T  84141619
14797    85199530                                         .......G....T...A.T...  85199509
14797    86702352                                 .....TAG............T.....A...  86702381
14797    87904331                                 .....CAA..............A...A...  87904360
14797    346248                                           .........T........A...  346227
14797    2321344                                           .................A...  2321364
14797    5063584                                       ....C......G...G.....A...  5063560
14797    5506135                                          .......C....G.....A...  5506114
14797    5933468                              ...A..A.T....CT..............AA..T  5933501
14797    5947755                                          .........T........A...  5947734
14797    13367310                                         ..T....C..........A...  13367289
14797    13743477                                 .....CAG..................A...  13743448
14797    14180695                                         .........T.......AT...  14180716
14797    14655205                                         ........G........AA...  14655184
14797    16546759                                         ...C.........C....A...  16546780
14797    18197851                                            ...C.....C.....A...  18197833
14797    22732959                             ......A.T............T.AT.....A...  22732926
14797    34745417                                         .................AA..T  34745396
14797    39144265                                      ....C..........T.....A...  39144241
14797    39500249                                        ..........T..GG....A..-  39500270
14797    40158762                                         ........C..A......A...  40158741
14797    44741968                                         .......G..........A...  44741989
14797    52090703                                         .......C..........A...  52090682
14797    55039989                                         .........T........A...  55039968
14797    57005311                                          .................A...  57005331
14797    59747551                                      ....C......G...G.....A...  59747527
14797    60190102                                         .......C....G.....A...  60190081
14797    60617435                             ...A..A.T....CT..............AA..T  60617468
14797    60631722                                         .........T........A...  60631701
14797    68051277                                         ..T....C..........A...  68051256
14797    68427444                                 .....CAG..................A...  68427415
14797    68864662                                         .........T.......AT...  68864683
14797    69339172                                         ........G........AA...  69339151
14797    71230726                                         ...C.........C....A...  71230747
14797    72881818                                            ...C.....C.....A...  72881800
14797    77416926                             ......A.T............T.AT.....A...  77416893
14797    1470201                                          ............G....T-...  1470221
14797    27841419                                         ..............T..AA...  27841398
14797    34787257                                      ....C..............C.A..T  34787233
14797    56166001                                         ............G....T-...  56166021
14797    82525386                                         ..............T..AA...  82525365
14797    338814                                        ....C......G..AT.....A...  338838
14797    6831842                                          .........T.C......A...  6831863
14797    9348447                                          ........T...T.....A...  9348468
14797    9442091                                          .......G.....CA...A...  9442070
14797    11797112                                       .........-........A.A...  11797134
14797    17267101                             ...A..A.T....C...............AA...  17267068
14797    29570090                                         .......C..........AT..  29570111
14797    39636847                                         ........T..A......A..A  39636826
14797    39779804                                         .........TG.......A...  39779825
14797    42096420                                 .....CAG..T.........G....AA...  42096391
14797    43128386                                         ........G....CA..AA...  43128407
14797    43151281                             ........TGC..CA.....G.....A...A..G  43151248
14797    43789382                                         .....A..G..A.C.CA.A...  43789403
14797    55032555                                      ....C......G..AT.....A...  55032579
14797    61515809                                         .........T.C......A...  61515830
14797    64032414                                         ........T...T.....A...  64032435
14797    64126058                                         .......G.....CA...A...  64126037
14797    66481079                                       .........-........A.A...  66481101
14797    71951068                             ...A..A.T....C...............AA...  71951035
14797    84254057                                         .......C..........AT..  84254078
14797    11466774                             ...A....T.....................A...  11466741
14797    17251308                          ..T...A..A.T.G..C..............A.A...  17251272
14797    22091655                                 ..A.............G...C.....A...  22091626
14797    23394686                                      ....C............A...A..T  23394662
14797    27045008                                           ...............CA...  27044989
14797    28145494                                    ....TT.................A...  28145468
14797    30510646                             ......A.T....CT......T......A.A...  30510613
14797    39835980                                 ..C..C.G...........A......A...  39836009
14797    43789527                                        .....C.C......GA.A.A...  43789549
14797    44727705                                  ....C.T................A.A...  44727733
14797    47913479                                        .....A............CA...  47913501
14797    51844172                          ..T...A..A.T....C......T....A....A..T  51844136
14797    66150741                             ...A....T.....................A...  66150708
14797    71935275                          ..T...A..A.T.G..C..............A.A...  71935239
14797    76775622                                 ..A.............G...C.....A...  76775593
14797    78078653                                      ....C............A...A..T  78078629
14797    81728975                                           ...............CA...  81728956
14797    82829461                                    ....TT.................A...  82829435
14797    85194613                             ......A.T....CT......T......A.A...  85194580
14797    34947004                                         ..................A.T.  34947025
14797    50569125                              ..A..A.T.....T.....C.........A...  50569157
14797    42472593                                         ..............A...A...  42472614
14797    46580998                                        ...................A...  46581020
14797    49197474                                         ..................A...  49197495
14797    49351199                             ...A..A.G.....................A...  49351233
                                                                  \             
                                                                  |             
                                                                  T
14797    10087978                                         ..................A...  10087999
14797    46461698                                         ..................A...  46461719
14797    50601052                             ...A..A.T....C.........A..A...A...  50601086
                                                                               \
                                                                               |
                                                                               A
14797    64771945                                         ..................A...  64771966
14797    24151967                                         ..................A...  24151946
14797    46121755                                          ........T........A...  46121775
14797    78835934                                         ..................A...  78835913
14797    21818586                                         ...........C......A...  21818607
14797    32040705                                       ...........T........A...  32040728
14797    37679098                                            ...............A...  37679116
14797    41324538                                         ..................A...  41324559
14797    48041430                                         ................-.A...  48041410
14797    76502553                                         ...........C......A...  76502574
14797    86724672                                       ...........T........A...  86724695
14797    469807                                            .......G....-....A...  469788
14797    2474272                                          ..................A...  2474251
14797    25946079                             ...A..A.T....C...C............A...  25946112
14797    49986976                                         ..................A...  49986997
14797    55166786                                          .......G....-....A...  55166767
14797    57158239                                         ..................A...  57158218
14797    80630046                             ...A..A.T....C...C............A...  80630079
14797    5468594                                          ........G.........A...  5468573
14797    16842606                             ...A..A.T...........GT........A...  16842639
14797    47484530                                         ...............G..AG..  47484551
14797    60152561                                         ........G.........A...  60152540
14797    71526573                             ...A..A.T...........GT........A...  71526606
14797    39786                                            .......G..........A...  39807
14797    24849851                             .....CC.T....C................A...  24849818
14797    33580440                                         ..T......T.......A-..T  33580460
14797    38447242                                          ........TG.......A...  38447262
14797    41931293                                 .....TAG..................A...  41931264
14797    52051422                                          ..T.....T........A...  52051442
14797    54735561                                         .......G..........A...  54735582
14797    79533818                             .....CC.T....C................A...  79533785
14797    88269048                                         ..T......T.......A-..T  88269068
14797    1844940                                           .................A..T  1844920
14797    5736745                                           ........T.A......AG..  5736765
14797    19756381                                          ........T........T...  19756401
14797    22246874                                         ................A.A...  22246895
14797    23188616                                          ..........AT.....A...  23188596
14797    25243334                                       .....C..............A...  25243357
14797    26731915                                          ........T........A...  26731895
14797    39776502                                          .............T...A..T  39776482
14797    50075789                                      ....C................A.GG  50075813
14797    50122928                                          ........T........A...  50122908
14797    56527519                                          .................A..T  56527499
14797    60420712                                          ........T.A......AG..  60420732
14797    74440348                                          ........T........T...  74440368
14797    76930841                                         ................A.A...  76930862
14797    77872583                                          ..........AT.....A...  77872563
14797    79927301                                       .....C..............A...  79927324
14797    81415882                                          ........T........A...  81415862
14797    2956044                                          .............G....A...  2956023
14797    5211905                              ...A..A.T....................AA...  5211872
14797    12189455                                           ................A..G  12189474
14797    14858196                                          ........T........A...  14858176
14797    17897905                             ......A.A...............T.T...A...  17897872
14797    17925306                              ..A..A.T....C................A...  17925274
14797    22277023                              ..A..A.T....C..........G..G..A...  22276991
14797    24848242                                         .................CA.TT  24848221
14797    27597930                             ......A.T.....................A...  27597897
14797    34294466                                          .......G.........A...  34294446
14797    57640011                                         .............G....A...  57639990
14797    59895872                             ...A..A.T....................AA...  59895839
14797    66873422                                           ................A..G  66873441
14797    69542163                                          ........T........A...  69542143
14797    72581872                             ......A.A...............T.T...A...  72581839
14797    72609273                              ..A..A.T....C................A...  72609241
14797    76960990                              ..A..A.T....C..........G..G..A...  76960958
14797    79532209                                         .................CA.TT  79532188
14797    82281897                             ......A.T.....................A...  82281864
14797    11963898                                        ...................A...  11963924
                                                                        \       
                                                                        |       
                                                                     GGAG
14797    21795493                             ......A.T...........G..AT.....A..A  21795526
14797    40639936                                         .........T.A......A...  40639915
14797    44230117                              ..A..A....T.........T.AT.....A...  44230085
14797    51180034                                         ....C.............A...  51180013
14797    66647865                                        ...................A...  66647891
                                                                        \       
                                                                        |       
                                                                     GGAG
14797    76479460                             ......A.T...........G..AT.....A..A  76479493
14797    9809702                                            .........A......A...  9809683
14797    13426455                                    ...C..C.......T..T.....A..T  13426481
14797    33499106                             ...A...A.C...C.........A.G..A.T...  33499073
14797    38958543                                          .................A...  38958523
14797    39891392                                          ...........T....AT...  39891372
14797    42346971                                         .........T......CA-..T  42346991
14797    52618489                                       ...C................A...  52618466
14797    64493669                                           .........A......A...  64493650
14797    68110422                                    ...C..C.......T..T.....A..T  68110448
14797    88187728                             ...A...A.C...C.........A.G..A.T...  88187695
14797    8443773                                        .....C.....T........A...  8443796
14797    8985592                                          ..................A...  8985613
14797    15371361                                         ..................A...  15371340
14797    31899746                                 ..A....T.........T..T...A.A..A  31899775
14797    33007508                                 ..C...AG.........T......A....T  33007537
14797    35826979                            ....A..A.T...TC............A...A...  35827013
14797    43983775                              ..A..A.G....C..........T.....A..G  43983743
14797    45717778                                          ........G........-..T  45717797
14797    46885540                                      ........C...........AA...  46885516
14797    52002538                                         .................AA...  52002559
14797    63127740                                       .....C.....T........A...  63127763
14797    63669559                                         ..................A...  63669580
14797    70055328                                         ..................A...  70055307
14797    86583713                                 ..A....T.........T..T...A.A..A  86583742
14797    87698990                                 ..C...AG.........T......A....T  87699019
14797    1423557                                        ...........T........A...  1423580
14797    1843478                                         ..........T.A......A...  1843500
14797    3830871                                     ..T..A.A..C...........A...G  3830845
14797    5055679                                           ................A-...  5055698
14797    25965065                                      ....C............A...A...  25965089
14797    29959729                                          ........G........A...  29959709
14797    38851324                                         ..................A...  38851303
14797    40411822                                        ..............A....A...  40411845
                                                                       \        
                                                                       |        
                                                                       C
14797    41608637                                      ....C.......T.T..A..AA...  41608661
14797    43161651                                          ..C..C.C...T.....AG..  43161631
14797    48797500                                      ....C............AG..A...  48797476
14797    54344334                             ......A.TT...C....C...........A...  54344367
14797    56118818                                       ...........T........A...  56118841
14797    56525979                                        ..........T.A......A...  56526001
14797    58514838                                    ..T..A.A..C...........A...G  58514812
14797    59739646                                          ................A-...  59739665
14797    80649032                                      ....C............A...A...  80649056
14797    84643696                                          ........G........A...  84643676
14797    781796                                ..A..A.T....C................A...  781764
14797    19845212                                         ..................A...  19845233
14797    29026066                                         ..................A...  29026087
14797    46539597                                         ..................A...  46539576
14797    52832346                                              ...G.T.......A...  52832330
14797    55474552                              ..A..A.T....C................A...  55474520
14797    74529179                                         ..................A...  74529200
14797    83710033                                         ..................A...  83710054
14797    30211988                                          .................A...  30212008
14797    84895955                                          .................A...  84895975
14797    9734078                                          ................A.A...  9734057
14797    15591378                                         ..................A...  15591399
14797    43666517                                         ..................A...  43666538
14797    45537549                                         ..................A...  45537570
14797    64418045                                         ................A.A...  64418024
14797    70275345                                         ..................A...  70275366
14797    41492128                                         .........T.T....A.-...  41492148
14797    41820186                                          .................A...  41820166
14797    51664616                                          ..........A......A...  51664636
14797    37850194                                 ....T....C................A..G  37850223
14797    39971812                                        ..............A....A...  39971790
14797    45848571                                        ...T....G........A.A...  45848549
14797    48917972                                     ..G..C.......T........A...  48917947
14797    4956090                              ...A..A.T...T.................A..T  4956057
14797    8171846                                            ......G.........A...  8171827
14797    11672346                                    ..............A....ACA.A...  11672320
14797    18509599                             ......A.T............T....A...A...  18509632
14797    31435371                              ..A..A.T.........G...........A...  31435403
14797    40720579                                         ..............A...A...  40720600
14797    48132252                                      ....CT..A............A...  48132228
14797    48572831                                          ................TTC..  48572851
14797    59640057                             ...A..A.T...T.................A..T  59640024
14797    62855813                                           ......G.........A...  62855794
14797    66356313                                    ..............A....ACA.A...  66356287
14797    73193566                             ......A.T............T....A...A...  73193599
14797    86119338                              ..A..A.T.........G...........A...  86119370
14797    21638155                                     ..C........C..........A...  21638180
14797    25133719                                           ...............A....  25133700
14797    37860518                                         ..T...G......A....A...  37860539
14797    39986550                                        .................-A....  39986529
14797    76322122                                     ..C........C..........A...  76322147
14797    79817686                                           ...............A....  79817667
14797    157434                               ......A.T....CT...........C...A...  157401
14797    37687758                                           ...C..C.........A...  37687777
14797    458277                              ..G..A...T.................C...A...  458243
14797    916886                                       ......................A...  916861
14797    11974156                             ........T....A............A...A...  11974123
14797    13954747                              ..A..A.T....A............A...A...  13954715
14797    16957761                                     ..A..A.........T......A...  16957736
14797    29468015                                        ..........T...A........  29468037
14797    32198951                                        ............AT....AA...  32198929
14797    48317880                                      ....C.........CT...A.A...  48317856
14797    55155256                            ..G..A...T.................C...A...  55155222
14797    55609526                                     ......................A...  55609501
14797    66658123                             ........T....A............A...A...  66658090
14797    68638714                              ..A..A.T....A............A...A...  68638682
14797    71641728                                     ..A..A.........T......A...  71641703
14797    84151982                                        ..........T...A........  84152004
14797    86882918                                        ............AT....AA...  86882896
14797    18510048                              .....A.TC...CT......TG.....A.A...  18510016
14797    30544708                                      ....C...........A....A...  30544732
14797    38339537                                         ................-.....  38339517
14797    39746382                              ..A..A.T....C..............A.A...  39746414
14797    42702151                                        .................A.A..A  42702129
14797    43050212                                         ..................A.C.  43050233
14797    49939192                                     ...........C.........T...-  49939216
14797    50087725                                       ..T.............T...A...  50087748
14797    73194015                              .....A.TC...CT......TG.....A.A...  73193983
14797    85228675                                      ....C...........A....A...  85228699
14797    3044296                                      ..C...................A...  3044271
14797    3086989                                        ....................A..T  3087012
14797    3423427                                            ..C.......G.A...A...  3423408
14797    5644212                                       ....C................A...  5644188
14797    6763525                                                ...........AA...  6763540
14797    15390576                              .....A.T...TC..............CAA...  15390608
14797    20271903                                            ............G..A...  20271885
14797    21548075                                     ..C...................A..T  21548100
14797    22074857                                              ....A.A...G..A...  22074873
14797    24117187                                        ...T......T........A...  24117165
14797    25280520                              .....ACT...................T.AT.T  25280488
14797    29584421                                        ............A....A.....  29584443
14797    35730049                                           ......G.........A..T  35730068
14797    40521735                                      .....G...........A...A...  40521711
14797    41322134                          ..T......A................AC.....A...  41322098
14797    43795319                             ...A..A.G....C................A..A  43795286
14797    44866538                                            ......G........A...  44866556
14797    46628983                                         ..................A...  46629004
14797    54853841                             ......A.T....CT...........C...A...  54853808
14797    56499859                                           ................A...  56499878
14797    57728263                                     ..C...................A...  57728238
14797    57770956                                       ....................A..T  57770979
14797    58107394                                           ..C.......G.A...A...  58107375
14797    60328179                                      ....C................A...  60328155
14797    61447492                                               ...........AA...  61447507
14797    70074543                              .....A.T...TC..............CAA...  70074575
14797    74955870                                            ............G..A...  74955852
14797    76232042                                     ..C...................A..T  76232067
14797    76758824                                              ....A.A...G..A...  76758840
14797    78801154                                        ...T......T........A...  78801132
14797    79964487                              .....ACT...................T.AT.T  79964455
14797    84268388                                        ............A....A.....  84268410
14797    8937711                              ...A..A.T..T.....A............A...  8937744
14797    20035843                                         .......C...C......A...  20035822
14797    20293003                                       ...C................A...  20293026
14797    38701033                                 ...A.T..............C.....A..T  38701062
14797    44358990                                            ......T........A..T  44358972
14797    48575073                                          ..T..............A...  48575053
14797    49498881                                       ...C..C...G.......A..C.G  49498904
14797    63621678                             ...A..A.T..T.....A............A...  63621711
14797    74719810                                         .......C...C......A...  74719789
14797    74976970                                       ...C................A...  74976993
14797    50618657                                        .............G.....A...  50618635
14797    50512468                              ..A..A......C..............A.A...  50512436
14797    28007871                                       ....................A...  28007894
14797    82691838                                       ....................A...  82691861
14797    12992407                                          ........TG.......A...  12992387
14797    46676038                                         ..........G.......A...  46676059
14797    67676374                                          ........TG.......A...  67676354
14797    22606156                                         ..................A...  22606135
14797    25096500                                         ..................A...  25096479
14797    30811322                                         ..................A...  30811343
14797    34834455                                         ..................A...  34834434
14797    38817277                                         ..................A...  38817298
14797    48078268                                         .................CA...  48078289
14797    49849391                                      ....C.T..............A...  49849415
14797    77290123                                         ..................A...  77290102
14797    79780467                                         ..................A...  79780446
14797    85495289                                         ..................A...  85495310
14797    303627                                           .......G..........A...  303606
14797    34953482                                         ......................  34953461
14797    54997192                                         .......G..........A...  54997171
14797    25334512                                         ..................A...  25334533
14797    32511704                                      ..............AT.....A...  32511728
14797    38756346                                         ..........C.......A...  38756325
14797    52250359                                         .....C..........T.A...  52250380
14797    80018479                                         ..................A...  80018500
14797    87187879                                      ..............AT.....A...  87187903
14797    8003649                                          ..................A...  8003628
14797    8309479                                          ................A.A...  8309458
14797    8492877                                             .........G.....A..T  8492895
14797    30834432                                      .........C.....T....AA...  30834456
14797    35674916                                         ...........C......A...  35674895
14797    39364749                                            .........T.....A...  39364767
14797    40543949                                          ..C....G........AA...  40543969
14797    44015989                                     ..G..C................A...  44016014
14797    62687616                                         ..................A...  62687595
14797    62993446                                         ................A.A...  62993425
14797    63176844                                            .........G.....A..T  63176862
14797    85518399                                      .........C.....T....AA...  85518423
14797    4841186                                       ....-.....C....T.....A...  4841209
14797    5861623                              ......A....TGG...G..C..TT.....A...  5861656
14797    5954745                              ...A..A.T...........T....A...TA..A  5954712
14797    8747907                                          ..............A...A..A  8747928
14797    19142907                                      .....................A...  19142883
14797    28022788                                            ........A......A...  28022770
14797    38779633                                           ........C.......A...  38779652
14797    47658332                                 .....TAG................A.A...  47658361
14797    52577456                                      .......C.............A...  52577480
14797    59525153                                      ....-.....C....T.....A...  59525176
14797    60545590                             ......A....TGG...G..C..TT.....A...  60545623
14797    60638712                             ...A..A.T...........T....A...TA..A  60638679
14797    63431874                                         ..............A...A..A  63431895
14797    73826874                                      .....................A...  73826850
14797    82706755                                            ........A......A...  82706737
14797    401633                               ......A.T...............T.....A...  401666
14797    5565798                                          ..T...............A...  5565819
14797    9082857                                          ..T...............A...  9082878
14797    18518170                                           ..G.......T.....A..T  18518151
14797    22595782                                           ................A...  22595763
14797    24664990                                         ..................A...  24665011
14797    25361319                                        .....C.............A...  25361341
14797    37619426                                         .....C............A...  37619447
14797    49591089                                         .................AA...  49591068
14797    51537311                                         .........T.A......A...  51537332
14797    52401068                                         ..................A...  52401089
14797    55093496                             ......A.T...............T.....A...  55093529
14797    60249765                                         ..T...............A...  60249786
14797    63766824                                         ..T...............A...  63766845
14797    73202137                                           ..G.......T.....A..T  73202118
14797    77279749                                           ................A...  77279730
14797    79348957                                         ..................A...  79348978
14797    80045286                                        .....C.............A...  80045308
14797    346646                                         .............CT.....A...  346623
14797    12991538                             ...A..G.T...TC..........T.....A...  12991505
14797    15622835                                      .................A...A...  15622859
14797    17803034                                         .........T.......TA...  17803013
14797    22119025                              ..A..A.T..T............T.....A.G.  22119057
14797    26532578                                        .....C.G...........A...  26532600
14797    38884038                                        ..C.............G..A...  38884016
14797    40073293                                           .........AT.....A..A  40073274
14797    44181565                                      ....CA..............AA...  44181589
14797    50586819                                      ....C.........-......A...  50586796
14797    53492525                                          ....A......T..G..A...  53492505
14797    55040387                                       .............CT.....A...  55040364
14797    67675505                             ...A..G.T...TC..........T.....A...  67675472
14797    70306802                                      .................A...A...  70306826
14797    72487001                                         .........T.......TA...  72486980
14797    76802992                              ..A..A.T..T............T.....A.G.  76803024
14797    81216545                                        .....C.G...........A...  81216567
14797    962077                                           ............T.....A...  962098
14797    10934403                                         ........G......T..A..A  10934382
14797    13024475                                           ..C....T..T.....A...  13024494
14797    21285247                                         ..T...............-...  21285267
14797    25604881                                            .....G....G....A...  25604863
14797    29214397                                      ....C..........C.....A...  29214421
14797    34914522                             ...A..A......-..............A.A...  34914490
14797    46569109                                         ..................A...  46569130
14797    47974998                                         .........T........A...  47974977
14797    52069095                                             ..............A.T.  52069112
14797    55654093                                         ............T.....A...  55654114
14797    65618370                                         ........G......T..A..A  65618349
14797    67708442                                           ..C....T..T.....A...  67708461
14797    75969214                                         ..T...............-...  75969234
14797    80288848                                            .....G....G....A...  80288830
14797    83898364                                      ....C..........C.....A...  83898388
14797    1202385                                          ...........AG.T...A...  1202406
14797    10308092                                        ...................A...  10308114
14797    12719709                                            ..C.....A.....AA...  12719727
14797    17827623                                         .......G.G......A.A...  17827644
14797    41395989                             ...A....T..TTC..........TA....A..T  41396022
14797    53362923                             ...A..A.G...............T.....A...  53362890
14797    55898002                                         ...........AG.T...A...  55898023
14797    64992059                                        ...................A...  64992081
14797    67403676                                            ..C.....A.....AA...  67403694
14797    72511590                                         .......G.G......A.A...  72511611
14797    23883831                             ...A..A......C.......TG.T.A..AA...  23883864
14797    28605996                                           .......T........A...  28606015
14797    29492264                                         ..................A...  29492285
14797    30931912                             ..............................A...  30931948
                                                        \                       
                                                        |                       
                                                      ACC
14797    33910224                                             .....AG...A.T.A...  33910207
14797    42404484                             ...A..A.T....C................A...  42404451
14797    44366629                                              ............A-..T  44366614
14797    49151390                                        ...A......A...C....A...  49151412
14797    50073342                                         ..............A...A...  50073321
14797    52614495                             ...C..A.T.....................A...  52614462
14797    53227676                             ...A..A.T....C...........A...AA...  53227709
14797    78567798                             ...A..A......C.......TG.T.A..AA...  78567831
14797    83289963                                           .......T........A...  83289982
14797    84176231                                         ..................A...  84176252
14797    85615879                             ..............................A...  85615915
                                                        \                       
                                                        |                       
                                                      ACC
14797    88603445                                             .....AG...A.T.A...  88603428
14797    3145496                                              ....G........CAT..  3145479
14797    4026964                                          ..T......T......CAA...  4026943
14797    16286448                                         ..................A...  16286426
                                                                  \             
                                                                  |             
                                                                  T
14797    18871778                             ...A..A.T.....A.............A.A...  18871745
14797    21302084                                           ....A...........T...  21302065
14797    22891102                               ......T....C..CA............A...  22891133
14797    29608681                                          ............A....A...  29608661
14797    50279186                                                ...........A...  50279172
14797    52759147                                          ..........A......A...  52759127
14797    57829463                                             ....G........CAT..  57829446
14797    58710931                                         ..T......T......CAA...  58710910
14797    70970415                                         ..................A...  70970393
                                                                  \             
                                                                  |             
                                                                  T
14797    73555745                             ...A..A.T.....A.............A.A...  73555712
14797    75986051                                           ....A...........T...  75986032
14797    77575069                               ......T....C..CA............A...  77575100
14797    84292648                                          ............A....A...  84292628
14797    560241                                              ......T..G...A.A...  560259
14797    13743074                                          ...C.............A...  13743094
14797    18516941                             ......A.T..T..................A...  18516974
14797    18828562                              ..T..A.T.....................A...  18828594
14797    18960293                                      ..T...........C..T...A...  18960269
14797    27042539                                         .................AA...  27042560
14797    34105258                                   ..A...T...........T.....A...  34105231
14797    34592825                                      .........C..............T  34592801
14797    34963869                                             ............A.A...  34963852
14797    40622298                                         ..................A...  40622319
14797    44827474                                            .............T.A...  44827456
14797    44981139                             ...A........A.............A...A...  44981172
14797    45472466                                         ..T.............T.T...  45472445
14797    50019666                                        ....G..............A...  50019688
14797    53770777                                      .....T..C............A...  53770753
14797    68427041                                          ...C.............A...  68427061
14797    73200908                             ......A.T..T..................A...  73200941
14797    73512529                              ..T..A.T.....................A...  73512561
14797    73644260                                      ..T...........C..T...A...  73644236
14797    81726506                                         .................AA...  81726527
14797    27485436                                      ....C..........T.....A...  27485412
14797    53085267                                         ..........G.......A...  53085246
14797    82169403                                      ....C..........T.....A...  82169379
14797    4590132                                       ............T........A...  4590156
14797    31677133                                          .................A...  31677113
14797    34698625                                         ..................A...  34698604
14797    52455936                                        ...................T..T  52455958
14797    59274099                                      ............T........A...  59274123
14797    86361100                                          .................A...  86361080
14797    22377766                                           ..........C.....A...  22377747
14797    42442034                                         ..................A...  42442013
14797    49862623                                         ..................A...  49862602
14797    77061733                                           ..........C.....A...  77061714
14797    45383650                                         ...............G..A...  45383629
14797    45630571                                         ..................A...  45630550
14797    6780113                                  ..A......C......GT........A...  6780084
14797    61464080                                 ..A......C......GT........A...  61464051
14797    165478                                           ..................A..T  165499
14797    16419523                                          .................A...  16419503
14797    23439113                                      ..T...CA.............A...  23439089
14797    25291786                                      ..............AT.A...A...  25291810
14797    29590522                                        ............C.....TA...  29590544
14797    43943007                                         ....C..C..........A..T  43943028
14797    45325837                                          ......C..........A...  45325817
14797    48591622                                 .....CAG..................A...  48591651
14797    54861884                                         ..................A..T  54861905
14797    71103490                                          .................A...  71103470
14797    78123080                                      ..T...CA.............A...  78123056
14797    79975753                                      ..............AT.A...A...  79975777
14797    84274489                                        ............C.....TA...  84274511
14797    5499700                                         ........-.........CA...  5499679
14797    27557913                                         ..........T.......A...  27557934
14797    32088729                                          .............A...A...  32088749
14797    40119481                                      ....C................A...  40119457
14797    44869993                                            ....C....C.....A.T.  44870011
14797    47867059                                      ...............T.....A...  47867035
14797    60183667                                        ........-.........CA...  60183646
14797    82241880                                         ..........T.......A...  82241901
14797    86772696                                          .............A...A...  86772716
14797    24150311                                         ..............T...A...  24150332
14797    33105133                                    ..T....G........AG.....A..T  33105159
14797    51893978                                          .................A...  51893958
14797    78834278                                         ..............T...A...  78834299
14797    87796629                                    ..T....G........AG.....A..T  87796655
14797    1887391                                          .........TG.......A...  1887412
14797    8130893                                  .....TAG..............A...A...  8130864
14797    29215732                                      ....C................A.GT  29215708
14797    30915914                                       ...C.......T....T...A...  30915891
14797    38696957                                         ..................A...  38696936
14797    48265091                                         ..................A...  48265112
14797    53046492                                      ..........C..............  53046516
14797    56570212                                         .........TG.......A...  56570233
14797    62814860                                 .....TAG..............A...A...  62814831
14797    83899699                                      ....C................A.GT  83899675
14797    85599881                                       ...C.......T....T...A...  85599858
14797    13116531                                         ...........A.....AAG.T  13116510
14797    16881787                                            .........G.....A..T  16881805
14797    25331644                                        ..C....C...........A...  25331622
14797    34713301                                 ..C..C.G..............A..AA...  34713330
14797    36885556                                 .....CAA.........TG.......A...  36885527
14797    44066574                                       ....T............GA.A...  44066551
14797    67800498                                         ...........A.....AAG.T  67800477
14797    71565754                                            .........G.....A..T  71565772
14797    80015611                                        ..C....C...........A...  80015589
14797    707233                                            .................A...  707213
14797    4751356                                           .......GT........A...  4751336
14797    7530892                                       ....C..........G....AA.CT  7530916
14797    20210675                                            ...........A...A...  20210693
14797    20963348                                         ..................A...  20963327
14797    21682782                                      ....C................A...  21682758
14797    29482952                                         ................A.A...  29482973
14797    30697123                                         ....C....TG.......A...  30697102
14797    34009320                                             .....T..T.....A...  34009337
14797    39013928                                         ..................A..T  39013907
14797    44477734                                             ....G.........A...  44477751
14797    52251810                                           ............A..AA...  52251829
14797    55400363                                          .................A...  55400343
14797    59435323                                          .......GT........A...  59435303
14797    62214859                                      ....C..........G....AA.CT  62214883
14797    74894642                                            ...........A...A...  74894660
14797    75647315                                         ..................A...  75647294
14797    76366749                                      ....C................A...  76366725
14797    84166919                                         ................A.A...  84166940
14797    85381090                                         ....C....TG.......A...  85381069
14797    24165393                                          ...............A.A...  24165413
14797    25915596                                               ............A...  25915611
14797    37599397                              ..A..A.T..T...........A..A...A...  37599429
14797    42254876                                          ...C....A.AG.C...A...  42254896
14797    46542493                                         ..................A...  46542472
14797    78849360                                          ...............A.A...  78849380
14797    80599563                                               ............A...  80599578
14797    1193217                                  ..A......CT...............A...  1193246
14797    5150746                                       ..T...G.......AG.....A...  5150722
14797    12914045                                          .............T...A...  12914025
14797    15033384                                             .....T........A...  15033367
14797    27848987                                 .....TAG...........A......A...  27848958
14797    30953420                                    .....-...............A.A..A  30953445
14797    34981246                                      ....C................A...  34981222
14797    41610116                             ...T..A.T....C................A...  41610083
14797    43287928                                      ....CT...............A..T  43287952
14797    43861929                                       ...................AA...  43861906
14797    45752109                               ..A...T...TC................A...  45752140
14797    46174218                                           ................A...  46174237
14797    46969094                                 .....CAG.............G....A...  46969123
14797    55889362                                 ..A......CT...............A...  55889391
14797    59834713                                      ..T...G.......AG.....A...  59834689
14797    67598012                                          .............T...A...  67597992
14797    69717351                                             .....T........A...  69717334
14797    82532954                                 .....TAG...........A......A...  82532925
14797    85637387                                    .....-...............A.A..A  85637412
14797    1800497                                        ...........T........A...  1800520
14797    2797694                                       ..A........G...T.....A...  2797718
14797    5609210                               .....A.T...TC.....C....T...A.A...  5609178
14797    6885133                                               ......A......A...  6885149
14797    7290710                                         ....CC.............A...  7290688
14797    24220502                                        ....G..............A..T  24220480
14797    30077071                             ...A..A.T..TT.................A...  30077038
14797    33794153                                          .............A...A...  33794133
14797    38393441                                     .....................AA...  38393466
14797    43263929                                                ...........A...  43263915
14797    44752226                             ...A..C.......................A...  44752259
14797    44881384                                       .............A......A...  44881407
14797    45634210                                         ....C....G.....G..A...  45634189
14797    46259936                                       ....................A...  46259959
14797    47523332                                 ....T..A.C................A...  47523361
14797    49360616                                         .........A...........T  49360595
14797    49913627                                       ....T...............A...  49913604
14797    56483094                                       ...........T........A...  56483117
14797    60293177                              .....A.T...TC.....C....T...A.A...  60293145
14797    61569100                                              ......A......A...  61569116
14797    61974677                                        ....CC.............A...  61974655
14797    78904469                                        ....G..............A..T  78904447
14797    84761038                             ...A..A.T..TT.................A...  84761005
14797    88487067                                          .............A...A...  88487047
14797    368473                                          ............A......A...  368451
14797    665277                                            .................A...  665297
14797    7408819                                       ............T........A...  7408843
14797    31840237                                          .................A...  31840217
14797    34592002                             ...A..A..C.....G....G..A......A...  34591969
14797    55061178                                        ............A......A...  55061156
14797    55358603                                          .................A...  55358623
14797    62092786                                      ............T........A...  62092810
14797    86524204                                          .................A...  86524184
14797    6705557                                          ......................  6705578
14797    52601020                                         ..................A...  52601041
14797    61389524                                         ......................  61389545
14797    32052445                                         ..................A...  32052466
14797    86736412                                         ..................A...  86736433
14797    5458540                                          ...........A......T...  5458519
14797    6358030                                          ..................A...  6358051
14797    9421865                                          ..................A...  9421886
14797    20536716                                         ..................A...  20536695
14797    21810629                                         ................T.....  21810650
14797    22691890                                         ..................A...  22691911
14797    23449461                                         ...............G..A...  23449440
14797    47340956                                         ..................A...  47340935
14797    48242696                                         ..................A...  48242675
14797    50295619                                         .........T........AC..  50295598
14797    60142507                                         ...........A......T...  60142486
14797    61041997                                         ..................A...  61042018
14797    64105832                                         ..................A...  64105853
14797    75220683                                         ..................A...  75220662
14797    76494596                                         ................T.....  76494617
14797    77375857                                         ..................A...  77375878
14797    78133428                                         ...............G..A...  78133407
14797    926772                                      .....TC...........-........  926798
                                                                             \  
                                                                             |  
                                                                             A
14797    45382887                                          ..............G..A...  45382907
14797    55619417                                    .....TC...........-........  55619443
                                                                             \  
                                                                             |  
                                                                             A
14797    422945                                           ..................A...  422924
14797    1911282                                          ..................A..T  1911303
14797    6298187                                          ..............A...A...  6298208
14797    6961078                                        ...C...C............A...  6961101
14797    11649682                                         ..............A...A...  11649703
14797    21954541                                         ..................A...  21954562
14797    29681595                                         ..................A...  29681574
14797    34955463                                         ..................A...  34955484
14797    37155003                                         ..................A...  37155024
14797    38427570                                         ..................A...  38427591
14797    41318078                                         ..........GT......A...  41318057
14797    47723315                                         .........T........A...  47723294
14797    49469425                                         ..................A...  49469446
14797    49933279                                         ..................A...  49933258
14797    51292992                             .........T...........T........A...  51292954
                                                          \                     
                                                          |                     
                                                      TCCAG
14797    51712300                                         ..................A...  51712279
14797    52925479                                         ..............A...A...  52925458
14797    55120335                                         ..................A...  55120314
14797    56593917                                         ..................A..T  56593938
14797    60982154                                         ..............A...A...  60982175
14797    61645045                                       ...C...C............A...  61645068
14797    66333649                                         ..............A...A...  66333670
14797    76638508                                         ..................A...  76638529
14797    84365562                                         ..................A...  84365541
14797    19613091                                          ..........A......A...  19613111
14797    22735299                                        ...T...........C...A...  22735321
14797    53593573                                         ..................A...  53593552
14797    74297058                                          ..........A......A...  74297078
14797    77419266                                        ...T...........C...A...  77419288
14797    540416                                   ......G.-................AA...  540444
14797    4757166                                          ..................A..A  4757187
14797    20452517                                         ..................A...  20452538
14797    27655091                                         ..................-...  27655071
14797    38826235                                 .....T....................A...  38826266
                                                          \                     
                                                          |                     
                                                         AG
14797    45113235                                         ...G..............A..T  45113256
14797    55237204                                 ......G.-................AA...  55237232
14797    59441133                                         ..................A..A  59441154
14797    75136484                                         ..................A...  75136505
14797    82339058                                         ..................-...  82339038
14797    3646206                                          ................A.A...  3646185
14797    4613904                                          ..................A...  4613883
14797    4866550                                          ..................A...  4866529
14797    7242884                                          ........G.............  7242863
14797    9541094                                          ..T...............A...  9541115
14797    9773540                                         ...............A...A...  9773562
14797    11550822                                         ...........A......A...  11550801
14797    16289386                                         ...........A......A...  16289365
14797    18548395                                        ...................A...  18548417
14797    19040351                                         ..................A...  19040372
14797    22734595                                         ..................A...  22734574
14797    24650646                                         .................AA...  24650667
14797    25757178                                         ..................A...  25757199
14797    29510111                                         ................A.A...  29510132
14797    48848551                                         ......................  48848572
14797    49867958                                        ........A.....A....A...  49867980
14797    50253414                                         ..T...............A...  50253393
14797    51852808                                         ................A.A...  51852787
14797    52095108                                         ..................A...  52095129
14797    58330173                                         ................A.A...  58330152
14797    59297871                                         ..................A...  59297850
14797    59550517                                         ..................A...  59550496
14797    61926851                                         ........G.............  61926830
14797    64225061                                         ..T...............A...  64225082
14797    64457507                                        ...............A...A...  64457529
14797    66234789                                         ...........A......A...  66234768
14797    70973353                                         ...........A......A...  70973332
14797    73232362                                        ...................A...  73232384
14797    73724318                                         ..................A...  73724339
14797    77418562                                         ..................A...  77418541
14797    79334613                                         .................AA...  79334634
14797    80441145                                         ..................A...  80441166
14797    84194078                                         ................A.A...  84194099
14797    16082869                                        ..C.......T...A..A.A...  16082891
14797    22089122                                         .................AAG..  22089101
14797    22393424                                      ....C............AT......  22393400
14797    25781774                                          .................A...  25781754
14797    31323078                                         ...........C......A...  31323099
14797    45270045                                          .................A...  45270025
14797    47210929                                       ..............G.....A...  47210906
14797    52548107                                          ...............A.A...  52548087
14797    70766836                                        ..C.......T...A..A.A...  70766858
14797    76773089                                         .................AAG..  76773068
14797    77077391                                      ....C............AT......  77077367
14797    80465741                                          .................A...  80465721
14797    86007045                                         ...........C......A...  86007066
14797    3056014                                          ..................A...  3055993
14797    3755630                                          ..............A...AG..  3755651
14797    6263958                                          ..................A...  6263937
14797    6703064                                          .....C.....T......A...  6703085
14797    7240006                                               .............A...  7239990
14797    7914785                                          ..................A...  7914764
14797    9454896                                          ..................A...  9454875
14797    10426768                                         .................AA...  10426747
14797    11009532                                         ..................A...  11009553
14797    16212268                                         ..................A...  16212247
14797    17854773                                         ..................A...  17854752
14797    24230334                                         ................A.AG..  24230355
14797    24468188                                         ..................A...  24468209
14797    25628346                                         ..................A...  25628367
14797    26785899                                      ....C..C....T..T.A...T...  26785923
14797    27257229                                      ...T.................A...  27257253
14797    29118486                                       ....T......T..T.TG..A...  29118463
14797    32700387                                         .............AA...A..G  32700408
14797    33428151                                         ..T...............A...  33428130
14797    34889288                                         ................A.A...  34889309
14797    35337565                                         ...T..............A...  35337586
14797    38146077                                       .............A...G..A...  38146054
14797    39090460                                         ..A...............A...  39090481
14797    41027850                                         .............AA...A...  41027871
14797    41858546                                         ..................A..T  41858525
14797    46646784                                         ................A.A...  46646805
14797    46697742                                         .......G..........A...  46697763
14797    49811691                                         ..................A...  49811712
14797    50535127                                         ..................AG..  50535148
14797    51705290                                         .............C....A...  51705311
14797    52698602                                         ..........G..G....A...  52698581
14797    57739981                                         ..................A...  57739960
14797    58439597                                         ..............A...AG..  58439618
14797    60947925                                         ..................A...  60947904
14797    61387031                                         .....C.....T......A...  61387052
14797    61923973                                              .............A...  61923957
14797    62598752                                         ..................A...  62598731
14797    64138863                                         ..................A...  64138842
14797    65110735                                         .................AA...  65110714
14797    65693499                                         ..................A...  65693520
14797    70896235                                         ..................A...  70896214
14797    72538740                                         ..................A...  72538719
14797    78914301                                         ................A.AG..  78914322
14797    79152155                                         ..................A...  79152176
14797    80312313                                         ..................A...  80312334
14797    81469866                                      ....C..C....T..T.A...T...  81469890
14797    81941196                                      ...T.................A...  81941220
14797    83802453                                       ....T......T..T.TG..A...  83802430
14797    87397129                                         .............AA...A..G  87397150
14797    88119736                                         ..T...............A...  88119715
14797    2802448                                           ..C..............A...  2802428
14797    6245629                                           .................A...  6245649
14797    7079814                                           .................A...  7079794
14797    18602948                                         ..................A...  18602969
14797    19326620                                         ..............A...A...  19326641
14797    24400047                                 ..A...C..C..............A.....  24400076
14797    27300019                                         ..................A...  27300040
14797    28350200                                         ..T...................  28350221
14797    35306104                                         ................A.A...  35306125
14797    35732232                                          .................A...  35732252
14797    40605369                                       ...........T........A...  40605392
14797    42704305                                          ...........TG....A...  42704285
14797    48159762                                          ...............-.....  48159781
14797    50608581                                          ........G....A...A...  50608561
14797    50992291                                         ...........T.....AA.C.  50992270
14797    53231420                                          .............A...A...  53231400
14797    57486415                                          ..C..............A...  57486395
14797    60929596                                          .................A...  60929616
14797    61763781                                          .................A...  61763761
14797    73286915                                         ..................A...  73286936
14797    74010587                                         ..............A...A...  74010608
14797    79084014                                 ..A...C..C..............A.....  79084043
14797    81983986                                         ..................A...  81984007
14797    83034167                                         ..T...................  83034188
14797    446718                                           ..............A...A...  446697
14797    977591                                             ..............T.A...  977610
14797    1202029                                  ..C......C..............-A...T  1202057
14797    9459346                                          ...............G..A...  9459325
14797    10396578                                         ..................T...  10396599
14797    16024552                                         ..T...........A...A...  16024531
14797    19857935                                         ..................A...  19857914
14797    27794927                                         .................AA...  27794906
14797    29698615                                        ..........T..T.....A...  29698637
14797    30966683                                         .................AA...  30966704
14797    35040663                                         ..................A...  35040684
14797    43246769                                         ................-.....  43246749
14797    45240167                                      ....C...........A...AA...  45240191
14797    47495265                                         .................AA...  47495286
14797    50552349                                      .....T....G...A..T.......  50552373
14797    53557908                                           ................A.T.  53557889
14797    55144042                                         ..............A...A...  55144021
14797    55669606                                           ..............T.A...  55669625
14797    55897646                                 ..C......C..............-A...T  55897674
14797    64143313                                         ...............G..A...  64143292
14797    65080545                                         ..................T...  65080566
14797    70708519                                         ..T...........A...A...  70708498
14797    74541902                                         ..................A...  74541881
14797    82478894                                         .................AA...  82478873
14797    84382582                                        ..........T..T.....A...  84382604
14797    85650650                                         .................AA...  85650671
14797    458530                                           ..............A...A...  458551
14797    613556                                   ..C..C.G..................A...  613585
14797    927050                                           ..T...............A.G.  927071
14797    1748978                                          .....G..........A.A...  1748999
14797    3260189                                          ..................A...  3260210
14797    9119195                                          .......G..........A...  9119174
14797    9245167                                          ................A.A...  9245146
14797    9438281                                          ................A.A...  9438260
14797    15432130                                           ............TGA.....  15432111
14797    18801921                                         ..................A.T.  18801900
14797    21278019                                         ..................A...  21277998
14797    22166040                                         ..........T.....CAA...  22166019
14797    24372827                                       ....TT.......A....A.A...  24372804
14797    24648853                                         ..................A...  24648874
14797    26822443                                         ..T...............A...  26822464
14797    27260422                                         ..................A...  27260443
14797    30788297                                         ...G.............AA...  30788276
14797    30829140                             ......A...CT.C................A...  30829107
14797    33783186                                         ..............A...A...  33783165
14797    34638622                             ......---....AT......T......A.A..G  34638652
14797    36330254                                          ...............-.....  36330235
14797    37944709                                         ...T.C............A...  37944688
14797    39143502                                          ............G....A...  39143482
14797    41130325                                         ..T...G...........A...  41130346
14797    43431190                                         .......G..........A...  43431169
14797    43568839                                         ..................A..A  43568860
14797    45355169                                         ..................A...  45355190
14797    46373091                                         ..................T..G  46373112
14797    47724035                                         ...........C......A...  47724056
14797    51078946                                      ............T..C...A.A.C.  51078970
14797    51086517                                          .................A...  51086497
14797    51448274                                         .....C............C...  51448253
14797    51893248                                         ..................A...  51893269
14797    55108826                                        ...................A...  55108848
14797    55155509                                         ..............A...A...  55155530
14797    55307378                                 ..C..C.G..................A...  55307407
14797    55619695                                         ..T...............A.G.  55619716
14797    56433414                                         .....G..........A.A...  56433435
14797    57944156                                         ..................A...  57944177
14797    63803162                                         .......G..........A...  63803141
14797    63929134                                         ................A.A...  63929113
14797    64122248                                         ................A.A...  64122227
14797    70116097                                           ............TGA.....  70116078
14797    73485888                                         ..................A.T.  73485867
14797    75961986                                         ..................A...  75961965
14797    76850007                                         ..........T.....CAA...  76849986
14797    79056794                                       ....TT.......A....A.A...  79056771
14797    79332820                                         ..................A...  79332841
14797    81506410                                         ..T...............A...  81506431
14797    81944389                                         ..................A...  81944410
14797    85472264                                         ...G.............AA...  85472243
14797    85513107                             ......A...CT.C................A...  85513074
14797    88476092                                         ..............A...A...  88476071
14797    14292357                                          ......G........A.A..T  14292377
14797    23054821                                        ................G..A...  23054843
14797    24644482                                        ..C................A...  24644460
14797    25976884                                       ................A...A..A  25976861
14797    32457815                               ....A.T....CT............G..A...  32457784
14797    33258191                                          .................A...  33258171
14797    39298348                                        ...T.............A.A..T  39298326
14797    40677699                                             ..............AG..  40677682
14797    42596580                                        ....T.............AA...  42596602
14797    53090620                                      ...............T..G..A...  53090644
14797    68976324                                          ......G........A.A..T  68976344
14797    77738788                                        ................G..A...  77738810
14797    79328449                                        ..C................A...  79328427
14797    80660851                                       ................A...A..A  80660828
14797    87135589                               ....A.T....CT............G..A...  87135558
14797    87949921                                          .................A...  87949901
14797    3371148                                          ....C.............A...  3371169
14797    3610213                                  ..A..............T.......AA...  3610184
14797    3837732                                          ..A...............A...  3837711
14797    7183665                                          ...G..............A...  7183644
14797    10880690                                       ....T.C.............A...  10880667
14797    11365331                                         ..T...............A...  11365352
14797    15420122                                         ..T...............A...  15420143
14797    23482326                               ......AT.G.AG.....GT....A...A..T  23482357
14797    25025201                                         ................A.A...  25025180
14797    27787796                                         .............CC...A...  27787775
14797    27953348                                         ...........AG.....A...  27953327
14797    30286007                                         ................A.A...  30286028
14797    31909638                                         ..............AG..A...  31909659
14797    31963016                                         ....A...........A.A..T  31963037
14797    32344481                                         .........TC.......A..T  32344502
14797    32624876                                         ...........A......A...  32624897
14797    32772254                                         ................-.....  32772234
14797    34221046                                         ..................A...  34221067
14797    36578206                                       ..............T.....A...  36578183
14797    41128906                                         ................A.A...  41128885
14797    44629915                                         ..T...........A...A.C.  44629894
14797    45264651                                         .................AA...  45264630
14797    45345990                                               ...A........A...  45345975
14797    48105995                                         ..T...............A...  48105974
14797    48237337                                          ..............-..T..A  48237318
14797    48268274                                         .......G..T.......AG..  48268253
14797    50160683                                           ........T.G.A...A...  50160664
14797    52527689                                         ..............A...A...  52527710
14797    58055115                                         ....C.............A...  58055136
14797    58294180                                 ..A..............T.......AA...  58294151
14797    58521699                                         ..A...............A...  58521678
14797    61867632                                         ...G..............A...  61867611
14797    65564657                                       ....T.C.............A...  65564634
14797    66049298                                         ..T...............A...  66049319
14797    70104089                                         ..T...............A...  70104110
14797    78166293                               ......AT.G.AG.....GT....A...A..T  78166324
14797    79709168                                         ................A.A...  79709147
14797    82471763                                         .............CC...A...  82471742
14797    82637315                                         ...........AG.....A...  82637294
14797    84969974                                         ................A.A...  84969995
14797    86593605                                         ..............AG..A...  86593626
14797    86646983                                         ....A...........A.A..T  86647004
14797    87028448                                         .........TC.......A..T  87028469
14797    87463973                                         ................-.....  87463953
14797    456849                                    ....T.T..................A...  456877
14797    25026529                                          .................A..T  25026549
14797    26287163                                           ...............AA...  26287182
14797    27855265                                            ...G.....G.....A..T  27855247
14797    30961050                                           ...............AA...  30961069
14797    34956331                                         ...............G..A...  34956352
14797    46977005                                         ............G...A.A...  46976984
14797    48502055                                         ......C...........A..T  48502034
14797    48780826                                        ...A............T..A...  48780848
14797    51768417                                         ..................A...  51768438
14797    51842507                                         ...........A......A..T  51842486
14797    52678576                                           ................A...  52678595
14797    53029394                                         ..................A...  53029373
14797    55153828                                  ....T.T..................A...  55153856
14797    79710496                                          .................A..T  79710516
14797    80971130                                           ...............AA...  80971149
14797    82539232                                            ...G.....G.....A..T  82539214
14797    85645017                                           ...............AA...  85645036
14797    9300246                                          ..................A...  9300225
14797    40276479                                         .......G..........A...  40276500
14797    51809547                                         ..................A...  51809526
14797    63984213                                         ..................A...  63984192
14797    33726956                                        ......A..........A.....  33726934
14797    49257690                              ..T...C....-.................A...  49257659
14797    88419962                                        ......A..........A.....  88419940
14797    50792661                                      ...........G.........A...  50792637
14797    5974996                                          ..T...A.G.........A...  5974975
14797    24491969                                         ..................A..T  24491948
14797    46032108                                         .........T........A...  46032087
14797    49254119                                         .........T........A...  49254140
14797    51668495                                         .........T........A...  51668474
14797    60658963                                         ..T...A.G.........A...  60658942
14797    79175936                                         ..................A..T  79175915
14797    30077487                                        ...T...............A...  30077465
14797    39095554                                         .........T........A...  39095575
14797    39587915                                        ...................A...  39587937
14797    42100507                                         .........T........A...  42100528
14797    84761454                                        ...T...............A...  84761432
14797    333001                                           .......G..........A...  332980
14797    437502                                           ..T...............AC..  437481
14797    629542                                           .........T.A......A...  629521
14797    4425577                                          .......G..........A...  4425598
14797    8012743                                          .........T........A...  8012764
14797    9212717                                          ...........T......A..A  9212738
14797    10409709                                         ..T....G..........A...  10409688
14797    12026522                                       ..A.................A..A  12026499
14797    15406134                                         ....C...........A.A...  15406113
14797    19890457                                         .......G..........A...  19890436
14797    27587627                                         ...........A..A...AC..  27587606
14797    27751015                                         .........T........A...  27750994
14797    29249202                                         .......C..........A...  29249223
14797    29811891                                         ..............A...A..T  29811870
14797    34789027                                         ..................A...  34789048
14797    35773007                                         ................A.A..T  35773028
14797    37919217                                         .........T........A...  37919196
14797    38230168                                         ...........A......A...  38230147
14797    38305029                                         ..G...............A..T  38305008
14797    38306522                                         ..G...............A..T  38306501
14797    43220714                                         ...........C.C....A...  43220735
14797    43765495                                         ............T....AA...  43765474
14797    48073372                                         ........T.....A...A...  48073393
14797    49752137                                         ................A.AG..  49752116
14797    55026742                                         .......G..........A...  55026721
14797    55134851                                         ..T...............AC..  55134830
14797    55323353                                         .........T.A......A...  55323332
14797    59109544                                         .......G..........A...  59109565
14797    62696710                                         .........T........A...  62696731
14797    63896684                                         ...........T......A..A  63896705
14797    65093676                                         ..T....G..........A...  65093655
14797    66710489                                       ..A.................A..A  66710466
14797    70090101                                         ....C...........A.A...  70090080
14797    74574424                                         .......G..........A...  74574403
14797    82271594                                         ...........A..A...AC..  82271573
14797    82434982                                         .........T........A...  82434961
14797    83933169                                         .......C..........A...  83933190
14797    84495858                                         ..............A...A..T  84495837
14797    1889246                                           .................A...  1889226
14797    5547669                                           ..C...........G..A...  5547689
14797    31599912                                          .................A...  31599932
14797    37654337                                          .................A...  37654357
14797    60231636                                          ..C...........G..A...  60231656
14797    86283879                                          .................A...  86283899
14797    1467896                                             ...............A...  1467878
14797    3048821                                          .......C..........A...  3048800
14797    10355942                                         .........T........A...  10355963
14797    16309651                                        ..................ATG..  16309629
14797    21257805                                         .......A..........A...  21257826
14797    28644750                                         .........TC.......A...  28644771
14797    36098797                                         ..T..............AA...  36098776
14797    47031242                                         ..T..G......T.....A...  47031221
14797    49126714                                          .................A...  49126734
14797    50146885                                         .........T........A...  50146864
14797    56163695                                            ...............A...  56163677
14797    57732788                                         .......C..........A...  57732767
14797    65039909                                         .........T........A...  65039930
14797    70993618                                        ..................ATG..  70993596
14797    75941772                                         .......A..........A...  75941793
14797    83328717                                         .........TC.......A...  83328738
14797    2754288                                          ........G.........AC..  2754309
14797    4893136                                          .........T........A...  4893157
14797    8274381                                          .......G..........A...  8274402
14797    8325903                                          .........T........A..T  8325882
14797    9393837                                          .........T...A....A...  9393816
14797    9752759                                          ...........AG.....A...  9752780
14797    13024305                                         .........T....A...A...  13024284
14797    13044720                                         ........G.....A...A...  13044699
14797    15451184                                         .........T........A..G  15451205
14797    19956072                                         ..........T.......A...  19956051
14797    20762775                                         ................A.A...  20762754
14797    21852723                                      ..........A...CT.....A...  21852747
14797    22277455                                         ..........G.......A...  22277434
14797    26337245                                         .........T........A...  26337224
14797    26661100                                         .........T........A...  26661121
14797    27259008                                         ..............A.A.AC..  27259029
14797    27567398                                         .......G..........A...  27567377
14797    28654407                                         ........C.........A...  28654428
14797    30506028                                         .........T......A.....  30506049
14797    30937495                                         .........T........A...  30937474
14797    32874967                                         .................AA..A  32874946
14797    33443855                                         .......G..........A...  33443834
14797    33459556                                         .......G....G.....A...  33459535
14797    35397463                                          .................A...  35397443
14797    36496070                                         ........G........AA...  36496091
14797    40110764                                         .......G.........AA...  40110743
14797    40549174                                         ....C........G....A...  40549153
14797    40608357                                         .......G..........A...  40608378
14797    41636312                                          ...C.............A...  41636292
14797    42375124                                         .........T........A...  42375103
14797    42533741                                         .......G..........A...  42533720
14797    44766144                                         ..........G.......A...  44766165
14797    44776398                                         ...............TA.A...  44776419
14797    45315560                                         .......G..........A...  45315539
14797    45316166                                         .......G..........A...  45316145
14797    46516437                                         ........G.........A...  46516416
14797    46593938                                         .......G..........C..T  46593959
14797    47497237                                         .........A........A...  47497216
14797    48652587                                         .........T........A...  48652608
14797    50025365                                       .............A..A...A...  50025342
14797    50268986                                         .......G..........A...  50268965
14797    50677736                                         ..................A...  50677757
14797    52229039                                         ........T.........A...  52229018
14797    57438255                                         ........G.........AC..  57438276
14797    59577103                                         .........T........A...  59577124
14797    62958348                                         .......G..........A...  62958369
14797    63009870                                         .........T........A..T  63009849
14797    64077804                                         .........T...A....A...  64077783
14797    64436726                                         ...........AG.....A...  64436747
14797    67708272                                         .........T....A...A...  67708251
14797    67728687                                         ........G.....A...A...  67728666
14797    70135151                                         .........T........A..G  70135172
14797    74640039                                         ..........T.......A...  74640018
14797    75446742                                         ................A.A...  75446721
14797    76536690                                      ..........A...CT.....A...  76536714
14797    76961422                                         ..........G.......A...  76961401
14797    81021212                                         .........T........A...  81021191
14797    81345067                                         .........T........A...  81345088
14797    81942975                                         ..............A.A.AC..  81942996
14797    82251365                                         .......G..........A...  82251344
14797    83338374                                         ........C.........A...  83338395
14797    85189995                                         .........T......A.....  85190016
14797    85621462                                         .........T........A...  85621441
14797    87566460                                         .................AA..A  87566439
14797    88135438                                         .......G..........A...  88135417
14797    8813347                                          .........T..C.....A...  8813368
14797    9683636                                          .......C..........A...  9683615
14797    18549184                                          .................A...  18549204
14797    20252021                                         ...........C.....AA...  20252042
14797    28269536                                         .........T......A.A...  28269557
14797    29251701                                           .......TG.T.....A...  29251682
14797    41305774                                         ...........A..A...A.G.  41305795
14797    41775099                                         .........T........A...  41775078
14797    42414793                                             ....T........AA...  42414810
14797    43774481                                          .....................  43774501
14797    43982272                                          .............T...A...  43982252
14797    48074422                                      ..T..T...............A...  48074398
14797    52308160                                         .......G...C......A...  52308181
14797    56572067                                          .................A...  56572047
14797    63497314                                         .........T..C.....A...  63497335
14797    64367603                                         .......C..........A...  64367582
14797    73233151                                          .................A...  73233171
14797    74935988                                         ...........C.....AA...  74936009
14797    82953503                                         .........T......A.A...  82953524
14797    83935668                                           .......TG.T.....A...  83935649
14797    381856                                           .......C..........A...  381835
14797    1624810                                    .............CGG........A...  1624839
                                                          \                     
                                                          |                     
                                                         AG
14797    2023328                                          .......G....G.....A...  2023307
14797    2050456                                          .........T........A...  2050477
14797    2950823                                          ......A...........A...  2950844
14797    3237585                                          ..T....G........A.....  3237606
14797    4292512                                          ..T.............C.A...  4292533
14797    5051540                                          ........G.........A...  5051561
14797    7265740                                    ...............T......A.A...  7265711
                                                          \                     
                                                          |                     
                                                         AT
14797    7377797                                          ........G.........A...  7377818
14797    7734990                                          ........C......G..AC.G  7735011
14797    8543481                                          .........T....C...A.G.  8543502
14797    8687532                                          ....C........A....A...  8687511
14797    10711036                                         .......G..........A...  10711015
14797    11004908                                         .......G........A.AG..  11004887
14797    11947517                                         ..G....C......A...A...  11947496
14797    13315067                                         ...........C..A...A...  13315088
14797    15343104                                         ......A.......C...A...  15343125
14797    16095277                                         ....C.........A...A...  16095298
14797    16916132                                         .........T..C.....A...  16916153
14797    17902215                                         ..T.....C.........A...  17902194
14797    18142804                                         .......G.......G..A...  18142783
14797    18693445                                         ..T..............AA...  18693424
14797    20946177                                         .....C......T.....A...  20946198
14797    21748544                                         .....C....T.......A...  21748523
14797    21856482                                         .......G..........A.C.  21856461
14797    22016306                                         .........T........A...  22016327
14797    23107356                                         .......G..........A...  23107377
14797    24366109                                         .........A........A...  24366088
14797    24367950                                         .........T........A..T  24367929
14797    26174311                                         .........T........A...  26174332
14797    27118128                           ............A................T..-...  27118090
                                                     \     \                    
                                                     |     |                    
                                                   AGT     C
14797    28177095                                         .......G..........A...  28177074
14797    28456612                                         .........TG..A....A...  28456591
14797    29091512                                         ......A....T.....AA...  29091491
14797    30562815                                          .................A...  30562835
14797    30577267                                              .............A...  30577251
14797    33115747                                          .................T...  33115767
14797    35698802                                         .........T........A...  35698823
14797    37139970                                         .......G...A......A...  37139949
14797    37474664                                         .........T........A...  37474643
14797    40369373                                         ........G.G.......A...  40369394
14797    40916064                                          .....C...........A...  40916044
14797    41830654                                         ........C.........A...  41830633
14797    42435671                                         ..T............G..A...  42435650
14797    43320279                                         ........G.......ACA...  43320300
14797    43495057                                         .......G.T........A...  43495078
14797    43555056                                         ..T....G..........A...  43555035
14797    46178385                                         .......C..........A...  46178364
14797    46902875                                         ........G.....T...A..T  46902854
14797    48250048                                         .......G.....G....A...  48250069
14797    49405865                                         .......G....G.A...A...  49405844
14797    51260137                                         ...G.....A........A...  51260116
14797    52245162                                         .......G..........A...  52245141
14797    55073886                                         .......C..........A...  55073865
14797    56311095                                   .............CGG........A...  56311124
                                                          \                     
                                                          |                     
                                                         AG
14797    56705729                                         .......G....G.....A...  56705708
14797    56732903                                         .........T........A...  56732924
14797    57634790                                         ......A...........A...  57634811
14797    57921552                                         ..T....G........A.....  57921573
14797    58976479                                         ..T.............C.A...  58976500
14797    59735507                                         ........G.........A...  59735528
14797    61949707                                   ...............T......A.A...  61949678
                                                          \                     
                                                          |                     
                                                         AT
14797    62061764                                         ........G.........A...  62061785
14797    62418957                                         ........C......G..AC.G  62418978
14797    63227448                                         .........T....C...A.G.  63227469
14797    63371499                                         ....C........A....A...  63371478
14797    65395003                                         .......G..........A...  65394982
14797    65688875                                         .......G........A.AG..  65688854
14797    66631484                                         ..G....C......A...A...  66631463
14797    67999034                                         ...........C..A...A...  67999055
14797    70027071                                         ......A.......C...A...  70027092
14797    70779244                                         ....C.........A...A...  70779265
14797    71600099                                         .........T..C.....A...  71600120
14797    72586182                                         ..T.....C.........A...  72586161
14797    72826771                                         .......G.......G..A...  72826750
14797    73377412                                         ..T..............AA...  73377391
14797    75630144                                         .....C......T.....A...  75630165
14797    76432511                                         .....C....T.......A...  76432490
14797    76540449                                         .......G..........A.C.  76540428
14797    76700273                                         .........T........A...  76700294
14797    77791323                                         .......G..........A...  77791344
14797    79050076                                         .........A........A...  79050055
14797    79051917                                         .........T........A..T  79051896
14797    80858278                                         .........T........A...  80858299
14797    81802095                           ............A................T..-...  81802057
                                                     \     \                    
                                                     |     |                    
                                                   AGT     C
14797    82861062                                         .......G..........A...  82861041
14797    83140579                                         .........TG..A....A...  83140558
14797    83775479                                         ......A....T.....AA...  83775458
14797    85246782                                          .................A...  85246802
14797    85261234                                              .............A...  85261218
14797    87807243                                          .................T...  87807263
14797    3349863                                          ..T.........C.....A...  3349884
14797    3456679                                          ..T.........G.A.A....T  3456700
14797    9248285                                    ...............T........A...  9248256
                                                          \                     
                                                          |                     
                                                         AG
14797    9550553                                           ...C.............A...  9550573
14797    9736984                                          ......G....C......A...  9737005
14797    18848423                                         ................A.A...  18848402
14797    21430202                                          ............A....A...  21430182
14797    21602024                                       ..T..T....G.........A...  21602047
14797    27769553                                         .......AC..C......A..G  27769574
14797    41271722                                         ......G..T.A......A...  41271743
14797    46204522                                      ....C.......T..G..G..A...  46204498
14797    46731705                             ...A..A.T........C......T.....A.T.  46731739
                                                             \                  
                                                             |                  
                                                             C
14797    49195762                                         ..T........A......A...  49195783
14797    53166999                                         .......G.........CA...  53166978
14797    58033830                                         ..T.........C.....A...  58033851
14797    58140646                                         ..T.........G.A.A....T  58140667
14797    63932252                                   ...............T........A...  63932223
                                                          \                     
                                                          |                     
                                                         AG
14797    64234520                                          ...C.............A...  64234540
14797    64420951                                         ......G....C......A...  64420972
14797    73532390                                         ................A.A...  73532369
14797    76114169                                          ............A....A...  76114149
14797    76285991                                       ..T..T....G.........A...  76286014
14797    82453520                                         .......AC..C......A..G  82453541
14797    4446293                                           ...............AAAT..  4446273
14797    5865176                                          ..............T..AA...  5865155
14797    6444966                                         ...................A...  6444944
14797    8347457                                           .................A...  8347477
14797    9533641                                          .................AA...  9533662
14797    9619216                                          ..........G.G.....A...  9619195
14797    18827878                                         ..T......T..G...A.A...  18827899
14797    21214721                                         .......G..........A...  21214700
14797    26426880                                         ..................A...  26426859
14797    26753141                                         ....G....T........A...  26753162
14797    32354367                                       ...........GT.....ACAG..  32354344
14797    34887813                                        ..........G.T....T.A...  34887791
14797    35110081                                         .........TG.......A...  35110102
14797    35377903                                        ...................A...  35377881
14797    44037018                                         ...G..........A...A...  44037039
14797    44269091                                      ....C................A...  44269067
14797    45110498                                          .................A...  45110478
14797    45735067                                         .......C.......GA.A...  45735046
14797    52477609                                        ............A......A...  52477587
14797    59130260                                          ...............AAAT..  59130240
14797    60549143                                         ..............T..AA...  60549122
14797    61128933                                        ...................A...  61128911
14797    63031424                                          .................A...  63031444
14797    64217608                                         .................AA...  64217629
14797    64303183                                         ..........G.G.....A...  64303162
14797    73511845                                         ..T......T..G...A.A...  73511866
14797    75898688                                         .......G..........A...  75898667
14797    81110847                                         ..................A...  81110826
14797    81437108                                         ....G....T........A...  81437129
14797    87038334                                       ...........GT.....ACAG..  87038311
14797    88332787                                         .........T..T.....A...  88332766
14797    3829299                                          ............T.A...AG..  3829278
14797    5504387                                          .......G....G.....A...  5504408
14797    5616584                                          ...........A..AT.AA...  5616563
14797    5713154                                          .....C..G..A......A...  5713133
14797    7338331                                          .........T....A...A...  7338352
14797    11699222                                         .......G..........A...  11699243
14797    11776450                                         .......G......A...A...  11776471
14797    13738437                                         ..A........A....CAA...  13738416
14797    17414929                                         ......C.C...C.....A...  17414908
14797    19580332                                         ........G.....A...A...  19580311
14797    20059234                                         .........T...C...CA...  20059255
14797    20302855                                         .......C...T......A...  20302876
14797    21512704                                         .......CG..T......A...  21512683
14797    22613373                                         ........GT........A...  22613352
14797    25349160                                      ....C....C...........A...  25349184
14797    25539958                                         ..T...............A..T  25539979
14797    25640614                                         ..................A..T  25640593
14797    26238095                                          .............A...A...  26238075
14797    26525782                                      ....C................A..G  26525806
14797    27414797                                          .................A...  27414817
14797    30641672                                         .........T........A...  30641651
14797    31945486                                         .........T.C......A...  31945465
14797    32108530                                         ....A......A......A...  32108551
14797    35266337                                         ........T...C.....A...  35266358
14797    35957300                                         ..T........T.....AA...  35957321
14797    37898829                                         .....C....T.......A..T  37898808
14797    38178186                                         .......A.G........A...  38178207
14797    39286413                                          .................A...  39286393
14797    40078724                                         .......C.TG.......A...  40078745
14797    40263221                                         ........C........CA...  40263200
14797    41604597                                             ..C...........A...  41604580
14797    42383370                                            ...............A..T  42383388
14797    43084976                                         ........C.....A...A...  43084955
14797    44587106                                         ...........AG.....AT.T  44587127
14797    45072488                                         ..A...G.C.........A...  45072467
14797    45525164                                         .........T........A.C.  45525185
14797    45731800                                         ..T.....GT........A...  45731821
14797    46520913                                         .......C.........AA...  46520892
14797    46783917                                         .........T........A...  46783896
14797    46970256                                         ..T.............AAA...  46970277
14797    47587093                                         .......G......A...A...  47587072
14797    47886241                                         .....C.G........AAA...  47886220
14797    48220534                                         ..........G.T.....A...  48220513
14797    48829249                                         ...........C.CA...A...  48829228
14797    49411129                                        ...................A...  49411107
14797    50562029                                         ...C..........A...A...  50562050
14797    50737098                                         ........G.........A..T  50737077
14797    51737893                                         ........G.......A.A.G.  51737914
14797    58513266                                         ............T.A...AG..  58513245
14797    60188354                                         .......G....G.....A...  60188375
14797    60300551                                         ...........A..AT.AA...  60300530
14797    60397121                                         .....C..G..A......A...  60397100
14797    62022298                                         .........T....A...A...  62022319
14797    66383189                                         .......G..........A...  66383210
14797    66460417                                         .......G......A...A...  66460438
14797    68422404                                         ..A........A....CAA...  68422383
14797    72098896                                         ......C.C...C.....A...  72098875
14797    74264299                                         ........G.....A...A...  74264278
14797    74743201                                         .........T...C...CA...  74743222
14797    74986822                                         .......C...T......A...  74986843
14797    76196671                                         .......CG..T......A...  76196650
14797    77297340                                         ........GT........A...  77297319
14797    80033127                                      ....C....C...........A...  80033151
14797    80223925                                         ..T...............A..T  80223946
14797    80324581                                         ..................A..T  80324560
14797    80922062                                          .............A...A...  80922042
14797    81209749                                      ....C................A..G  81209773
14797    82098764                                          .................A...  82098784
14797    85325639                                         .........T........A...  85325618
14797    86629453                                         .........T.C......A...  86629432
14797    86792497                                         ....A......A......A...  86792518
14797    3016544                                           .................A...  3016564
14797    8875078                                           ...............A.A...  8875098
14797    9711479                                         ..........A......A.A...  9711501
14797    15334618                                        ..C.......T......A.A..T  15334640
14797    19712921                                     ..A..........TG.....A.A...  19712946
14797    21465831                                          ........T.A......AG..  21465851
14797    23940220                                      ....................AA..T  23940196
14797    24229874                                         .........T..G...A.A...  24229895
14797    24925404                                           .........AT...A.A...  24925423
14797    28483584                                          .............A...A...  28483604
14797    32321422                                          .......G..A......A...  32321442
14797    32840282                                           ................A..A  32840263
14797    33361619                                          .................A...  33361639
14797    36072432                                         ........G........AA...  36072453
14797    44003042                                         ..T....GC.........A...  44003063
14797    44509685                                         ..................A..T  44509706
14797    45162969                                      .....................A...  45162993
14797    46644060                                          .................A...  46644080
14797    49231625                                     ......................A...  49231600
14797    53091440                                          .................A...  53091420
14797    57700511                                          .................A...  57700531
14797    63559045                                          ...............A.A...  63559065
14797    64395446                                        ..........A......A.A...  64395468
14797    70018585                                        ..C.......T......A.A..T  70018607
14797    74396888                                     ..A..........TG.....A.A...  74396913
14797    76149798                                          ........T.A......AG..  76149818
14797    78624187                                      ....................AA..T  78624163
14797    78913841                                         .........T..G...A.A...  78913862
14797    79609371                                           .........AT...A.A...  79609390
14797    83167551                                          .............A...A...  83167571
14797    87005389                                          .......G..A......A...  87005409
14797    87531795                                           ................A..A  87531776
14797    88053351                                          .................A...  88053371
14797    474256                                           .........T....A...A...  474235
14797    1002814                                          ........GT........A.GG  1002793
14797    1775026                                          ................A.A..T  1775005
14797    2989337                                          .........TGT....A.A...  2989316
14797    3133712                                          ........G.......A.A...  3133691
14797    3639281                                          .........T....A...A...  3639302
14797    3771525                                     .....TC................A...  3771551
14797    6687109                                           .............A...A...  6687089
14797    7107529                                          .........T.A......A..A  7107508
14797    8497887                                          ........C.......A.AC..  8497908
14797    12981282                                         .......C..........A...  12981303
14797    16258679                                         ......A..TG....T..A...  16258700
14797    18576638                                         .........T......CA....  18576617
14797    18703206                                         ..T........A.A....A..T  18703185
14797    26210177                                         ..T...............A...  26210156
14797    26670244                                         ...G.......A....A.AG..  26670223
14797    28095625                                         ..T..........C...TA...  28095604
14797    30142300                                         .........T..T.....A...  30142321
14797    33011260                                         .........T.C..A...A...  33011281
14797    36603398                                         .........TG.......A...  36603377
14797    37092686                                          ...............-A...A  37092667
14797    38661986                                         .....A....T....T.AA...  38662007
14797    42782930                                     .....C...........A....A...  42782955
14797    43881832                                         ...T...G..CA......A...  43881811
14797    45580173                                         ........G..A......A...  45580194
14797    46496905                                          ...........G...T.A..A  46496925
14797    49409481                                         ..T.....G.......CAA...  49409460
14797    50145948                                         .............A....A...  50145969
14797    52571202                                         ..............AG.TA...  52571181
14797    54342917                                         ..T..............AA..A  54342896
14797    55171235                                         .........T....A...A...  55171214
14797    55694909                                         ........GT........A.GG  55694888
14797    56459594                                         ................A.A..T  56459573
14797    57673304                                         .........TGT....A.A...  57673283
14797    57817679                                         ........G.......A.A...  57817658
14797    58323248                                         .........T....A...A...  58323269
14797    58455492                                    .....TC................A...  58455518
14797    61371076                                          .............A...A...  61371056
14797    61791496                                         .........T.A......A..A  61791475
14797    63181854                                         ........C.......A.AC..  63181875
14797    67665249                                         .......C..........A...  67665270
14797    70942646                                         ......A..TG....T..A...  70942667
14797    73260605                                         .........T......CA....  73260584
14797    73387173                                         ..T........A.A....A..T  73387152
14797    80894144                                         ..T...............A...  80894123
14797    81354211                                         ...G.......A....A.AG..  81354190
14797    82779592                                         ..T..........C...TA...  82779571
14797    84826267                                         .........T..T.....A...  84826288
14797    87702742                                         .........T.C..A...A...  87702763
14797    10881752                                ...A.T....C..A....T...GA..AT...  10881720
                                                                               \
                                                                               |
                                                                              AA
14797    12929391                                            ..A......G.....A...  12929373
14797    13351414                                         ..............A.TAAGC.  13351393
14797    24584842                                          ..............G..C...  24584862
14797    25555408                                               ............A...  25555423
14797    42254144                                         .......A.....A....A...  42254165
14797    42872972                             ......A.T...-...........TA....A...  42872940
14797    43488073                                         .......G........TAA...  43488052
14797    48370623                                        .............T...A.A...  48370645
14797    48393307                                             ..........A..AA...  48393290
14797    48869528                                        ..................CAG.A  48869506
14797    65565719                                ...A.T....C..A....T...GA..AT...  65565687
                                                                               \
                                                                               |
                                                                              AA
14797    67613358                                            ..A......G.....A...  67613340
14797    68035381                                         ..............A.TAAGC.  68035360
14797    79268809                                          ..............G..C...  79268829
14797    80239375                                               ............A...  80239390
14797    7130951                                          ..................A...  7130930
14797    47170722                                         ..................A...  47170701
14797    54550504                                         ..................A...  54550483
14797    61814918                                         ..................A...  61814897
14797    21261389                                         ..................A...  21261368
14797    51211883                                         ..................A...  51211904
14797    75945356                                         ..................A...  75945335
14797    1406116                                          ..................A...  1406137
14797    3132068                                          ..................A...  3132047
14797    4368960                                          ..................A...  4368939
14797    9238102                                          ..................A...  9238081
14797    15693151                                         ..................A...  15693130
14797    26915736                                         ..................A...  26915715
14797    46303189                                         ..................A...  46303168
14797    47072408                                         ..................A...  47072429
14797    47599774                                         ..................A...  47599795
14797    56101248                                         ..................A...  56101269
14797    57816035                                         ..................A...  57816014
14797    59052927                                         ..................A...  59052906
14797    63922069                                         ..................A...  63922048
14797    70377118                                         ..................A...  70377097
14797    81599703                                         ..................A...  81599682
14797    24317932                                         ..................A...  24317953
14797    24567907                                         ..................A...  24567928
14797    38402595                                         ................A.A...  38402616
14797    45204061                                         ..................A...  45204082
14797    79001899                                         ..................A...  79001920
14797    79251874                                         ..................A...  79251895
14797    91832                                            ..................A...  91853
14797    424557                                           ................A.A...  424536
14797    514544                                           ..................A...  514565
14797    783519                                           ..................A...  783498
14797    12949245                                         ..................A...  12949266
14797    17772072                                         ..............A.......  17772051
14797    18040738                                         ..................A...  18040717
14797    20767250                                         ..................AG..  20767271
14797    24398264                                         ..................C...  24398285
14797    26600572                                         ..................A...  26600551
14797    27552489                                         ..................A...  27552510
14797    28766230                                         ..................A...  28766251
14797    30222968                                         ..................A...  30222989
14797    30975054                                         ..................AG..  30975033
14797    40342385                                         ..................A...  40342406
14797    42711462                                         ..................A...  42711483
14797    43333896                                         ..................A...  43333875
14797    44859989                                         ..................A...  44860010
14797    46651378                                         ..................A...  46651357
14797    48992299                                         ..................A...  48992320
14797    49028744                                         ..................-.C.  49028724
14797    49783112                                         ..................A...  49783133
14797    49791479                                         ..................A...  49791458
14797    50003736                                         ..................A...  50003715
14797    53353040                                         ..................A...  53353019
14797    53392552                                         ..................A...  53392531
14797    54787715                                         ..................A...  54787736
14797    55121947                                         ................A.A...  55121926
14797    55211423                                         ..................A...  55211444
14797    67633212                                         ..................A...  67633233
14797    72456039                                         ..............A.......  72456018
14797    72724705                                         ..................A...  72724684
14797    75451217                                         ..................AG..  75451238
14797    79082231                                         ..................C...  79082252
14797    81284539                                         ..................A...  81284518
14797    82236456                                         ..................A...  82236477
14797    83450197                                         ..................A...  83450218
14797    84906935                                         ..................A...  84906956
14797    85659021                                         ..................AG..  85659000
14797    169796                                           ...C..............A...  169775
14797    380239                                            .........G.......A...  380259
14797    633438                                            ......G..........A...  633458
14797    3537031                                            ................A...  3537012
14797    5624282                                          ..................A...  5624261
14797    9603576                                           ........T........A...  9603596
14797    24729393                                         ..................A...  24729414
14797    30749337                                          ........TG.......A...  30749357
14797    34553944                                         ..................A...  34553965
14797    35895275                                          ............A....A...  35895295
14797    39068419                                         ..T...............A...  39068398
14797    40272909                                          ......G..........A...  40272929
14797    41880340                                         ..................A...  41880319
14797    42670218                                          ........G........A...  42670198
14797    48212262                                         ..................A...  48212283
14797    51014157                                         ..................A...  51014178
14797    54866247                                         ...C..............A...  54866226
14797    55072943                                          .........G.......A...  55072963
14797    58220998                                           ................A...  58220979
14797    60308249                                         ..................A...  60308228
14797    64287543                                          ........T........A...  64287563
14797    79413360                                         ..................A...  79413381
14797    85433304                                          ........TG.......A...  85433324
14797    284744                                           ..................A...  284723
14797    304860                                           ..................A...  304881
14797    349482                                           ..T...............A...  349503
14797    1329818                                          ..................A...  1329797
14797    2251163                                          ..................C...  2251184
14797    3762089                                          ................A.A...  3762110
14797    4248664                                          .............G....A...  4248643
14797    4796323                                          ..................A...  4796302
14797    4840343                              .........T....................A...  4840305
                                                          \                     
                                                          |                     
                                                      TCCAT
14797    6458604                                          ..................A...  6458583
14797    7211700                                            .....A..............  7211681
14797    7233708                                          ..................A...  7233687
14797    8444182                                          ..................A...  8444203
14797    9510111                                          ..................A...  9510132
14797    9834967                                          ....C.............A...  9834988
14797    10107707                                         ..................A..T  10107728
14797    12043931                                         .........T....A...A...  12043910
14797    12149783                                         ..................A...  12149762
14797    14271501                                         ..................A...  14271522
14797    16420047                                         ..................A...  16420068
14797    16729287                                         ..................A...  16729308
14797    17504119                                         ..................A...  17504140
14797    17928982                                         ..A...............A...  17928961
14797    18032273                                         ..................A...  18032294
14797    19140257                                         ..................A...  19140236
14797    20483540                                         ................A.A...  20483561
14797    21069038                                         ..................A...  21069017
14797    21479799                                         ..................A...  21479778
14797    21886208                                         ..................A...  21886187
14797    24501370                                         ..................A...  24501349
14797    24889351                                         ..................A...  24889330
14797    25088736                                         ..................A...  25088715
14797    26187904                                         ..................A...  26187925
14797    26346036                                         ......................  26346015
14797    26972760                                         ..................A...  26972739
14797    28056661                                         ..................A...  28056682
14797    28896795                                         ..................A...  28896774
14797    29028009                                         ..................A...  29027988
14797    29123995                                         ..................A...  29123974
14797    29667872                                         ..................A...  29667893
14797    29703018                                         ..............A...A...  29702997
14797    30225906                                         ..................A...  30225927
14797    30506579                                         ..................A.T.  30506600
14797    32869531                                         ..................A...  32869510
14797    32887232                                         ..................A...  32887211
14797    33854489                                         ................T.A...  33854468
14797    35222634                                         ..................A...  35222655
14797    35677075                                         ..................A..T  35677054
14797    35816292                                         ..................A...  35816313
14797    36517281                                         ..................A...  36517302
14797    36635917                                         ..................A...  36635938
14797    37092376                                         ................A.A...  37092355
14797    38607643                                         ..................A...  38607664
14797    39159382                                         ..................A...  39159403
14797    39744938                                         ..................A...  39744917
14797    40287875                                         ..................A...  40287896
14797    41274707                                         ..................A...  41274686
14797    41920432                                         ..................A...  41920453
14797    43806688                                         ..................A...  43806709
14797    43952171                                         ..................A...  43952192
14797    44283550                                         .................CA...  44283571
14797    44424038                                         ..................A...  44424017
14797    44458360                                         ..................A...  44458381
14797    45763658                                         ..................A...  45763637
14797    46665909                                         ..................A...  46665888
14797    46984321                                         ..................A...  46984342
14797    48313570                                         ..................A...  48313591
14797    48483597                                         ..................A...  48483576
14797    51136171                                         ..................A...  51136192
14797    51283513                                          ................AA...  51283533
14797    51339290                                         ................A.A...  51339269
14797    52286930                                         ..................A...  52286909
14797    52300800                                         ..................A...  52300779
14797    52572163                                         ................A.A...  52572184
14797    54981537                                         ..................A...  54981516
14797    54998425                                         ..................A...  54998446
14797    55043223                                         ..T...............A...  55043244
14797    56543283                                         .................CA...  56543304
14797    56935130                                         ..................C...  56935151
14797    58446056                                         ................A.A...  58446077
14797    58932631                                         .............G....A...  58932610
14797    59480290                                         ..................A...  59480269
14797    59524310                             .........T....................A...  59524272
                                                          \                     
                                                          |                     
                                                      TCCAT
14797    61142571                                         ..................A...  61142550
14797    61895667                                           .....A..............  61895648
14797    61917675                                         ..................A...  61917654
14797    63128149                                         ..................A...  63128170
14797    64194078                                         ..................A...  64194099
14797    64518934                                         ....C.............A...  64518955
14797    64791674                                         ..................A..T  64791695
14797    66727898                                         .........T....A...A...  66727877
14797    66833750                                         ..................A...  66833729
14797    68955468                                         ..................A...  68955489
14797    71104014                                         ..................A...  71104035
14797    71413254                                         ..................A...  71413275
14797    72188086                                         ..................A...  72188107
14797    72612949                                         ..A...............A...  72612928
14797    72716240                                         ..................A...  72716261
14797    73824224                                         ..................A...  73824203
14797    75167507                                         ................A.A...  75167528
14797    75753005                                         ..................A...  75752984
14797    76163766                                         ..................A...  76163745
14797    76570175                                         ..................A...  76570154
14797    79185337                                         ..................A...  79185316
14797    79573318                                         ..................A...  79573297
14797    79772703                                         ..................A...  79772682
14797    80871871                                         ..................A...  80871892
14797    81030003                                         ......................  81029982
14797    81656727                                         ..................A...  81656706
14797    82740628                                         ..................A...  82740649
14797    83580762                                         ..................A...  83580741
14797    83711976                                         ..................A...  83711955
14797    83807962                                         ..................A...  83807941
14797    84351839                                         ..................A...  84351860
14797    84386985                                         ..............A...A...  84386964
14797    84909873                                         ..................A...  84909894
14797    85190546                                         ..................A.T.  85190567
14797    87561025                                         ..................A...  87561004
14797    87578725                                         ..................A...  87578704
14797    88547710                                         ................T.A...  88547689
14797    553801                                            ......G..........A...  553781
14797    963501                                           ..................A...  963522
14797    2169945                                          ...........T......A...  2169966
14797    6315147                                          ..................A...  6315168
14797    9123122                                           ......C..........A..T  9123102
14797    9278006                                           ..........A......A...  9277986
14797    12024846                                          ......G..........A...  12024866
14797    12077630                             .........T....................A...  12077668
                                                          \                     
                                                          |                     
                                                      TCCAG
14797    13051020                                         ..................A...  13050999
14797    13802795                                         ..................A...  13802816
14797    16589410                                         ..................A...  16589389
14797    22903527                                          ........T........A...  22903507
14797    25133495                                         ...........T......A...  25133474
14797    26006056                                          ........T........A...  26006076
14797    30223234                                         ................A.A...  30223255
14797    30472233                                          ..........A....A.A...  30472253
14797    33427793                                         ...........A......A...  33427772
14797    36936422                                         ..................A...  36936401
14797    39963451                                         ..................A...  39963430
14797    47698735                                          ....C...T........A...  47698715
14797    48776802                                         ..................A...  48776781
14797    55250589                                          ......G..........A...  55250569
14797    55655517                                         ..................A...  55655538
14797    56853791                                         ...........T......A...  56853812
14797    60999114                                         ..................A...  60999135
14797    63807089                                          ......C..........A..T  63807069
14797    63961973                                          ..........A......A...  63961953
14797    66708813                                          ......G..........A...  66708833
14797    66761597                             .........T....................A...  66761635
                                                          \                     
                                                          |                     
                                                      TCCAG
14797    67734987                                         ..................A...  67734966
14797    68486762                                         ..................A...  68486783
14797    71273377                                         ..................A...  71273356
14797    77587494                                          ........T........A...  77587474
14797    79817462                                         ...........T......A...  79817441
14797    80690023                                          ........T........A...  80690043
14797    84907201                                         ................A.A...  84907222
14797    85156200                                          ..........A....A.A...  85156220
14797    88119378                                         ...........A......A...  88119357
14797    35199                                             ........T........A...  35179
14797    622160                                           .........T........A...  622139
14797    948265                                           .............A....A...  948286
14797    1834067                                          ..................A...  1834088
14797    7147912                                          ..................A...  7147891
14797    7961371                                            .................G..  7961390
14797    8793666                                          ..............A...A...  8793687
14797    9546233                                          .....C............A...  9546212
14797    11015132                                         ..............A.A.A...  11015111
14797    11936025                                         ..................A...  11936004
14797    12975613                                         ..................A...  12975592
14797    19989035                                         ..................A...  19989014
14797    25223746                                         ................A.A...  25223725
14797    26784846                                         ..................A...  26784825
14797    27299478                                         ..................A...  27299457
14797    31783524                                         ..................A..T  31783503
14797    32093991                                         ....C.............A...  32093970
14797    36308972                                         .............A....A...  36308993
14797    37397605                                         ..................A...  37397626
14797    37880184                                         ..............A...A...  37880163
14797    40654468                                         ..................A...  40654489
14797    42163048                                         ..................A...  42163069
14797    44343165                                         ...T..............A...  44343144
14797    46630250                                         ................A.A...  46630271
14797    47100560                                         ..................A...  47100539
14797    54730868                                          ........T........A...  54730848
14797    55315982                                         .........T........A...  55315961
14797    55640946                                         .............A....A...  55640967
14797    56516956                                         ..................A...  56516977
14797    61831879                                         ..................A...  61831858
14797    62645338                                           .................G..  62645357
14797    63477633                                         ..............A...A...  63477654
14797    64230200                                         .....C............A...  64230179
14797    65699099                                         ..............A.A.A...  65699078
14797    66619992                                         ..................A...  66619971
14797    67659580                                         ..................A...  67659559
14797    74673002                                         ..................A...  74672981
14797    79907713                                         ................A.A...  79907692
14797    81468813                                         ..................A...  81468792
14797    81983445                                         ..................A...  81983424
14797    86467491                                         ..................A..T  86467470
14797    86777958                                         ....C.............A...  86777937
14797    443945                                            ......G..........A...  443925
14797    495846                                           ..................A...  495867
14797    1403975                                          ..............A...A...  1403996
14797    1690096                                          ..................A...  1690075
14797    1699902                                          .................AA...  1699881
14797    1860604                                          .................CA...  1860625
14797    2861228                                          ..................A...  2861207
14797    2991402                                          ..................A...  2991381
14797    3389855                                          ..............A...A...  3389834
14797    3601854                                           .......G........A....  3601834
14797    3961253                                          ..................A...  3961274
14797    4246227                                          ......G...........A...  4246248
14797    4987783                           ..T...A..A.T....C.......T....A...A...  4987820
                                                                  \             
                                                                  |             
                                                                  T
14797    5109214                                          .............G....A...  5109193
14797    5613216                                          ..................A...  5613195
14797    5943319                                          ..................A...  5943340
14797    5989882                                          ..................A...  5989861
14797    7337295                                          ..................A...  7337316
14797    7960892                                          ..................A...  7960913
14797    8108246                                          ..G............G..A...  8108267
14797    8258818                                          ..................A...  8258797
14797    8522502                                          ......C...........A...  8522481
14797    8890588                                          ..................A...  8890567
14797    9070711                                          ..................A...  9070690
14797    9075539                                          ..................A...  9075518
14797    9463182                                          ..................-..T  9463202
14797    10451901                                         ..............A...A...  10451922
14797    10900171                                         ..................A...  10900150
14797    11010882                                         ...........A......A...  11010861
14797    11164507                                         ..................A.G.  11164486
14797    11686093                                       ...C................A...  11686116
14797    11713401                                         ......C...........A...  11713422
14797    11781910                                         ....A.............A...  11781931
14797    12271013                                         ..................A.G.  12271034
14797    13610597                                   ....G..-....C...........A..G  13610623
14797    15360029                                         ..................A...  15360008
14797    17329579                                         ................T.A...  17329600
14797    17944127                                         ..................A...  17944148
14797    18170879                                         ............G.....A...  18170858
14797    18495631                                         ..................A...  18495652
14797    18527999                                         ..................A...  18527978
14797    18889296                                         ..................A...  18889317
14797    19881019                                         ..................A...  19881040
14797    20021736                                        ..............C....-...  20021715
14797    20300968                                         ...C..............A...  20300947
14797    20550451                                         ..................A...  20550430
14797    20796487                                          ...............A.A...  20796507
14797    20909263                                         .................AA...  20909242
14797    21108968                                         .................AA...  21108947
14797    21186286                                         ..................A.T.  21186265
14797    21636447                                         ...........A......A...  21636426
14797    21730992                                         ..................A...  21730971
14797    22319968                                         ..................A...  22319989
14797    22409307                                         ..................A...  22409286
14797    23130360                                         .....C...........CA...  23130339
14797    23296993                                         .................AA.G.  23297014
14797    23923302                                         ..................A...  23923323
14797    24720148                                         ..............C...A...  24720169
14797    25686850                                         ...G..............A...  25686871
14797    26292659                                         ................A.A...  26292638
14797    26464723                                         ...............T..A..A  26464702
14797    26561217                                         ..................A...  26561238
14797    27881878                                         ..................A...  27881899
14797    28229098                                         ................T.A...  28229119
14797    28352630                                         ..................A...  28352609
14797    28584788                                         ..T...............A...  28584767
14797    29356045                                         ..................A...  29356066
14797    30471872                                         ..................A...  30471851
14797    31052593                                         ....C.............A...  31052614
14797    31371282                                         ...........A......A...  31371303
14797    31412013                                         ...............G..A...  31411992
14797    31786775                                         ..T...............A..T  31786796
14797    31898603                                         .................AA...  31898582
14797    32551991                                         ..................A...  32552012
14797    33337131                                         ..T...............A...  33337152
14797    33587989                                         ...G..............A...  33588010
14797    37499433                                         .....A............A...  37499454
14797    37833477                                         ...........C......A...  37833498
14797    37940590                                               ...T.......TA...  37940605
14797    38983703                                         ..................A...  38983724
14797    39403722                                         ..................A...  39403743
14797    40034930                                         ..................A...  40034909
14797    40325567                                         ................A.A...  40325588
14797    41264568                                         ..T...............A...  41264589
14797    41341732                                          ......G..........A...  41341712
14797    41866485                                         ...T..............A...  41866464
14797    41886131                                         ...............G..A...  41886152
14797    43138875                                         ..................A...  43138854
14797    44041419                                          ........T........A...  44041399
14797    44315233                                         ..................A...  44315254
14797    45111436                                         ..................A...  45111457
14797    45606041                                         ............T.....A...  45606062
14797    46492691                                         ..............A...A...  46492670
14797    46515138                                          .......G......G..A...  46515158
14797    46781573                                         ......................  46781594
14797    47602963                                         .................AA...  47602942
14797    47761157                                         ...........A..........  47761178
14797    48850778                                         ..................A...  48850799
14797    49053496                                         ..T..........G....A...  49053517
14797    49215846                                         ..................A...  49215867
14797    50275747                                         ..................A...  50275768
14797    50448048                                         .................AA...  50448027
14797    50802974                                         ...........A..A...A...  50802953
14797    50857279                                         ..T..............AA...  50857258
14797    51057163                                          ....C...........AA...  51057143
14797    51311627                                         ..................A...  51311648
14797    52331270                                         ..................A...  52331249
14797    53325821                                         .............A....A...  53325800
14797    53595873                                         ..................A...  53595852
14797    53982134                                         ..................A...  53982155
14797    54566325                                         ...............G..A...  54566304
14797    55141269                                          ......G..........A...  55141249
14797    55192770                                         ..................A...  55192791
14797    56099107                                         ..............A...A...  56099128
14797    56376349                                         ..................A...  56376328
14797    56384113                                         .................AA...  56384092
14797    57545195                                         ..................A...  57545174
14797    57675369                                         ..................A...  57675348
14797    58073822                                         ..............A...A...  58073801
14797    58285821                                          .......G........A....  58285801
14797    58645220                                         ..................A...  58645241
14797    58930194                                         ......G...........A...  58930215
14797    59671750                          ..T...A..A.T....C.......T....A...A...  59671787
                                                                  \             
                                                                  |             
                                                                  T
14797    59793181                                         .............G....A...  59793160
14797    60297183                                         ..................A...  60297162
14797    60627286                                         ..................A...  60627307
14797    60673849                                         ..................A...  60673828
14797    62021262                                         ..................A...  62021283
14797    62644859                                         ..................A...  62644880
14797    62792213                                         ..G............G..A...  62792234
14797    62942785                                         ..................A...  62942764
14797    63206469                                         ......C...........A...  63206448
14797    63574555                                         ..................A...  63574534
14797    63754678                                         ..................A...  63754657
14797    63759506                                         ..................A...  63759485
14797    64147149                                         ..................-..T  64147169
14797    65135868                                         ..............A...A...  65135889
14797    65584138                                         ..................A...  65584117
14797    65694849                                         ...........A......A...  65694828
14797    65848474                                         ..................A.G.  65848453
14797    66370060                                       ...C................A...  66370083
14797    66397368                                         ......C...........A...  66397389
14797    66465877                                         ....A.............A...  66465898
14797    66954980                                         ..................A.G.  66955001
14797    68294564                                   ....G..-....C...........A..G  68294590
14797    70043996                                         ..................A...  70043975
14797    72013546                                         ................T.A...  72013567
14797    72628094                                         ..................A...  72628115
14797    72854846                                         ............G.....A...  72854825
14797    73179598                                         ..................A...  73179619
14797    73211966                                         ..................A...  73211945
14797    73573263                                         ..................A...  73573284
14797    74564986                                         ..................A...  74565007
14797    74705703                                        ..............C....-...  74705682
14797    74984935                                         ...C..............A...  74984914
14797    75234418                                         ..................A...  75234397
14797    75480454                                          ...............A.A...  75480474
14797    75593230                                         .................AA...  75593209
14797    75792935                                         .................AA...  75792914
14797    75870253                                         ..................A.T.  75870232
14797    76320414                                         ...........A......A...  76320393
14797    76414959                                         ..................A...  76414938
14797    77003935                                         ..................A...  77003956
14797    77093274                                         ..................A...  77093253
14797    77814327                                         .....C...........CA...  77814306
14797    77980960                                         .................AA.G.  77980981
14797    78607269                                         ..................A...  78607290
14797    79404115                                         ..............C...A...  79404136
14797    80370817                                         ...G..............A...  80370838
14797    80976626                                         ................A.A...  80976605
14797    81148690                                         ...............T..A..A  81148669
14797    81245184                                         ..................A...  81245205
14797    82565845                                         ..................A...  82565866
14797    82913065                                         ................T.A...  82913086
14797    83036597                                         ..................A...  83036576
14797    83268755                                         ..T...............A...  83268734
14797    84040012                                         ..................A...  84040033
14797    85155839                                         ..................A...  85155818
14797    85736560                                         ....C.............A...  85736581
14797    86055249                                         ...........A......A...  86055270
14797    86095980                                         ...............G..A...  86095959
14797    86470742                                         ..T...............A..T  86470763
14797    86582570                                         .................AA...  86582549
14797    87228026                                         ..................A...  87228047
14797    88028972                                         ..T...............A...  88028993
14797    88276597                                         ...G..............A...  88276618
14797    86461                                             ..........A......A...  86441
14797    1907897                                          .......G..........A...  1907876
14797    2833639                                         ......C............A...  2833617
14797    2836541                                          ..................A...  2836520
14797    3757249                                          ..................A...  3757228
14797    3827681                                          ..................A...  3827702
14797    4421867                                           ....C.G..........A...  4421887
14797    6372915                                           ..........T.....AA...  6372935
14797    7197999                                           ........T........A...  7198019
14797    17567161                                          .......T.......AAA...  17567181
14797    22355674                                          ........A..G.....A...  22355654
14797    23828400                                         ........GA....A...A...  23828379
14797    24678216                                          ........T........A...  24678196
14797    25149754                                          ........G........A...  25149774
14797    25646359                                         .....G............A...  25646380
14797    26652552                                         ..................A...  26652531
14797    26763822                                         ..................A...  26763801
14797    27387703                                         ..................A...  27387724
14797    27651749                                          ..........AG.....A...  27651729
14797    27683875                                         ..................A...  27683896
14797    29385841                                             .......A......A...  29385858
14797    30796096                                          ......G..........A...  30796116
14797    32210284                                             ....T.........A...  32210301
14797    34938482                                         .............A....A...  34938503
14797    35024048                                         .............C....A...  35024027
14797    36599822                                         .......C...A.C....A...  36599843
14797    37167432                                         ..............C...A...  37167411
14797    39136302                                         ................A.A...  39136281
14797    50452331                                         ..............A.......  50452310
14797    51412412                                          ..........A....A.A...  51412432
14797    52512519                                         ..A...............A...  52512540
14797    54031865                                          ........T........AC..  54031885
14797    54782337                                          ..........A......A...  54782317
14797    56590532                                         .......G..........A...  56590511
14797    57517606                                        ......C............A...  57517584
14797    57520508                                         ..................A...  57520487
14797    58441216                                         ..................A...  58441195
14797    58511648                                         ..................A...  58511669
14797    59105834                                          ....C.G..........A...  59105854
14797    61056882                                          ..........T.....AA...  61056902
14797    61881966                                          ........T........A...  61881986
14797    72251128                                          .......T.......AAA...  72251148
14797    77039641                                          ........A..G.....A...  77039621
14797    78512367                                         ........GA....A...A...  78512346
14797    79362183                                          ........T........A...  79362163
14797    79833721                                          ........G........A...  79833741
14797    80330326                                         .....G............A...  80330347
14797    81336519                                         ..................A...  81336498
14797    81447789                                         ..................A...  81447768
14797    82071670                                         ..................A...  82071691
14797    82335716                                          ..........AG.....A...  82335696
14797    82367842                                         ..................A...  82367863
14797    84069808                                             .......A......A...  84069825
14797    85480063                                          ......G..........A...  85480083
14797    86894251                                             ....T.........A...  86894268
14797    442444                                           ..................AG..  442465
14797    567375                                           .................AA...  567396
14797    2085372                                          ..................A...  2085393
14797    2309737                                          .....C............A...  2309758
14797    2358294                                          ..................A...  2358273
14797    2461558                                ...C...T...............G....A...  2461525
                                                          \                     
                                                          |                     
                                                         AG
14797    2819914                                           .......G.........A...  2819934
14797    3003978                                          ..............A...A...  3003999
14797    3330668                                          ..................A.C.  3330647
14797    4582233                                          ..................A...  4582254
14797    4644174                                          ..................A...  4644195
14797    4832711                                           ........T........A...  4832731
14797    4890141                                          ......A...........A...  4890162
14797    5159104                                          ............G.....A...  5159083
14797    5432363                                          ..................A...  5432384
14797    5551186                                          ............G.....A...  5551207
14797    6161944                                          ...............G.AA...  6161965
14797    6218645                                          ..............A.TAA...  6218624
14797    6302999                                          ............T.....A..T  6303020
14797    6506246                                          ..................A...  6506225
14797    8547061                                          .............C....A...  8547040
14797    8892704                                          ..............A..A....  8892725
14797    9772350                                          ..................A...  9772371
14797    10397066                                         ..................A...  10397045
14797    10605256                                         .....................T  10605277
14797    10893825                                         ..................A...  10893804
14797    11909332                                         ..................A...  11909311
14797    11933909                                         ...............G..A..T  11933930
14797    15075220                                         .............G..T.A...  15075241
14797    16180927                                         ..................A...  16180948
14797    16358106                                         ............G.....A...  16358127
14797    18698927                                         ...............G..A...  18698948
14797    18799520                                         .................AA...  18799499
14797    20760505                                         ..T...............A...  20760484
14797    21069700                                         ..................A...  21069679
14797    21290400                                         .................AA...  21290421
14797    21426794                                         ..................A...  21426773
14797    21456684                                         ..................A...  21456705
14797    21612558                                         ..................A...  21612537
14797    21903237                                         ..................A...  21903258
14797    22345788                                         ..................A..T  22345767
14797    22393864                                         ....A.............A...  22393885
14797    22556515                                         ..T...............A...  22556494
14797    22707964                                         ..................A...  22707985
14797    23416900                                         .....C............A...  23416921
14797    24231290                                         ..................A...  24231269
14797    25000439                                         ..................A...  25000418
14797    25011239                                         ..............C...A...  25011218
14797    26373864                                         ..................A...  26373885
14797    26503097                                         ..................A...  26503118
14797    28221417                                         ..................A...  28221438
14797    28334395                                         ..................A...  28334416
14797    28481214                                         ............T...A.A...  28481235
14797    28486414                                         ..................A...  28486393
14797    29765761                                         ..A...............A...  29765740
14797    30181012                                         ..................A...  30180991
14797    30923722                                         ..................A...  30923701
14797    31259443                                         ..................A...  31259464
14797    31359930                                         ............G.....A...  31359951
14797    32323237                                         ..T...............A...  32323216
14797    32685816                                         ..............A...A...  32685837
14797    33236218                                         .............A....A...  33236197
14797    33312203                                         ..................A...  33312182
14797    34509247                                         ..................A.G.  34509268
14797    34520523                                         ................A.....  34520544
14797    34751006                                         ...........A......A...  34751027
14797    36081344                                         ..T...............A...  36081323
14797    36333458                                         .............A....A...  36333479
14797    36839263                                         ............G.....A...  36839242
14797    37487704                                         ...........AG.....A..T  37487683
14797    38006226                                         ..............A..AA...  38006205
14797    38147546                                         ..................A...  38147567
14797    38163553                                         ......................  38163532
14797    38599272                                         ................A.A...  38599293
14797    39477661                                         ..................A...  39477682
14797    39783248                                         ..................A...  39783227
14797    39807026                                         ..A...............A...  39807005
14797    40532796                                         ................A.....  40532817
14797    40537933                                         ..T...............A...  40537954
14797    41099640                                         ................A.A...  41099661
14797    41181557                                         ..................A...  41181536
14797    42092086                                         ..T...............A...  42092107
14797    42123173                                         ..................AT..  42123194
14797    42501383                                         ..A...............A...  42501404
14797    42645466                                         ...C........G.........  42645445
14797    43359209                                         ..................A...  43359230
14797    43664089                                         ..................A...  43664110
14797    44246514                                         ..................A...  44246493
14797    44476294                                         ....C.............A...  44476273
14797    45314163                                         ...........A......A...  45314184
14797    45353805                                         ..................A...  45353784
14797    45517819                                         ..................A...  45517798
14797    45818002                                         ..................A...  45817981
14797    46504392                                         ..................A...  46504413
14797    46667283                                         ..................A...  46667262
14797    47061952                                         ..................A...  47061973
14797    47923322                                         ..............A...A...  47923343
14797    48192939                                         ..................A...  48192918
14797    48504487                                         ..................A...  48504466
14797    48709844                                           ................A...  48709863
14797    48829944                                         ..................A...  48829965
14797    48834288                                         ...T..............A...  48834267
14797    49047360                                         ..................A...  49047381
14797    49236835                                         ..............A...A...  49236856
14797    49323560                                      ....C................A...  49323584
14797    49590266                                         .................AA...  49590287
14797    49625513                                         ....C.............A...  49625492
14797    50228742                                         ..................A...  50228721
14797    51595833                                         ..................A..T  51595854
14797    51796135                                         ..................A...  51796156
14797    52587211                                         ....C.............A...  52587232
14797    52612585                                         ..................A...  52612606
14797    53371618                                         ...........A......A...  53371639
14797    53893881                                         ..................A...  53893902
14797    53990432                                         ...........A....A.....  53990411
14797    54050919                                         ....G.............A...  54050940
14797    54442240                                         .................TA...  54442219
14797    54511202                                 ..A......C......G.....T.......  54511173
14797    55139768                                         ..................AG..  55139789
14797    55264195                                         .................AA...  55264216
14797    56768287                                         ..................A...  56768308
14797    56993704                                         .....C............A...  56993725
14797    57042261                                         ..................A...  57042240
14797    57145525                               ...C...T...............G....A...  57145492
                                                          \                     
                                                          |                     
                                                         AG
14797    57503881                                          .......G.........A...  57503901
14797    57687945                                         ..............A...A...  57687966
14797    58014635                                         ..................A.C.  58014614
14797    59266200                                         ..................A...  59266221
14797    59328141                                         ..................A...  59328162
14797    59516678                                          ........T........A...  59516698
14797    59574108                                         ......A...........A...  59574129
14797    59843071                                         ............G.....A...  59843050
14797    60116330                                         ..................A...  60116351
14797    60235153                                         ............G.....A...  60235174
14797    60845911                                         ...............G.AA...  60845932
14797    60902612                                         ..............A.TAA...  60902591
14797    60986966                                         ............T.....A..T  60986987
14797    61190213                                         ..................A...  61190192
14797    63231028                                         .............C....A...  63231007
14797    63576671                                         ..............A..A....  63576692
14797    64456317                                         ..................A...  64456338
14797    65081033                                         ..................A...  65081012
14797    65289223                                         .....................T  65289244
14797    65577792                                         ..................A...  65577771
14797    66593299                                         ..................A...  66593278
14797    66617876                                         ...............G..A..T  66617897
14797    69759187                                         .............G..T.A...  69759208
14797    70864894                                         ..................A...  70864915
14797    71042073                                         ............G.....A...  71042094
14797    73382894                                         ...............G..A...  73382915
14797    73483487                                         .................AA...  73483466
14797    75444472                                         ..T...............A...  75444451
14797    75753667                                         ..................A...  75753646
14797    75974367                                         .................AA...  75974388
14797    76110761                                         ..................A...  76110740
14797    76140651                                         ..................A...  76140672
14797    76296525                                         ..................A...  76296504
14797    76587204                                         ..................A...  76587225
14797    77029755                                         ..................A..T  77029734
14797    77077831                                         ....A.............A...  77077852
14797    77240482                                         ..T...............A...  77240461
14797    77391931                                         ..................A...  77391952
14797    78100867                                         .....C............A...  78100888
14797    78915257                                         ..................A...  78915236
14797    79684406                                         ..................A...  79684385
14797    79695206                                         ..............C...A...  79695185
14797    81057831                                         ..................A...  81057852
14797    81187064                                         ..................A...  81187085
14797    82905384                                         ..................A...  82905405
14797    83018362                                         ..................A...  83018383
14797    83165181                                         ............T...A.A...  83165202
14797    83170381                                         ..................A...  83170360
14797    84449728                                         ..A...............A...  84449707
14797    84864979                                         ..................A...  84864958
14797    85607689                                         ..................A...  85607668
14797    85943410                                         ..................A...  85943431
14797    86043897                                         ............G.....A...  86043918
14797    87007204                                         ..T...............A...  87007183
14797    87382413                                         ..............A...A...  87382434
14797    87927908                                         .............A....A...  87927887
14797    88003912                                         ..................A...  88003891
14797    283811                                           .......G..........A...  283832
14797    696798                                           ..................AC..  696777
14797    1844049                                          ..................A...  1844028
14797    2596294                                           ........T........A...  2596274
14797    5064857                                           ..........A......A...  5064877
14797    6376603                                          ...........A......A...  6376582
14797    7411752                                          ..................A...  7411731
14797    9620841                                           ........T........A...  9620861
14797    10464636                                          ......G..........A...  10464616
14797    11205654                                         ................A.A...  11205633
14797    16940039                                         ....A.............A...  16940018
14797    17248507                                          ......C......A...A...  17248527
14797    18310561                                          .......G........AA...  18310581
14797    18608658                                          ..........T..T.T.A...  18608638
14797    19158618                                             ..............A...  19158635
14797    21843244                                         ..................A...  21843223
14797    27790331                                         ..................A...  27790310
14797    27962427                                         ..................A...  27962406
14797    28328227                                         ..................A...  28328206
14797    29810629                                         ..T...............A...  29810608
14797    30519743                                          ..........T.....AA...  30519763
14797    36558217                                          ..........A.....AA...  36558197
14797    38365256                                          ...............A.AT..  38365236
14797    41351871                                         ..................A...  41351892
14797    46673099                                          ........T....A...A...  46673079
14797    47698500                                          .................A..T  47698520
14797    49132628                                          .......G...G..T..A...  49132608
14797    49233248                                         ..T...............A...  49233227
14797    50577010                                        ...A...............A..T  50577032
14797    50620803                                         .......G...T......A...  50620782
14797    50660821                                          ...........G.....A..T  50660841
14797    52169114                                          ..........A......A...  52169094
14797    54980604                                         .......G..........A...  54980625
14797    55389936                                         ..................AC..  55389915
14797    56526550                                         ..................A...  56526529
14797    57280261                                          ........T........A...  57280241
14797    59748824                                          ..........A......A...  59748844
14797    61060570                                         ...........A......A...  61060549
14797    62095719                                         ..................A...  62095698
14797    64304808                                          ........T........A...  64304828
14797    65148603                                          ......G..........A...  65148583
14797    65889621                                         ................A.A...  65889600
14797    71624006                                         ....A.............A...  71623985
14797    71932474                                          ......C......A...A...  71932494
14797    72994528                                          .......G........AA...  72994548
14797    73292625                                          ..........T..T.T.A...  73292605
14797    73842585                                             ..............A...  73842602
14797    76527211                                         ..................A...  76527190
14797    82474298                                         ..................A...  82474277
14797    82646394                                         ..................A...  82646373
14797    83012194                                         ..................A...  83012173
14797    84494596                                         ..T...............A...  84494575
14797    85203710                                          ..........T.....AA...  85203730
14797    947811                                           ..................A...  947832
14797    1816921                                          ..................A...  1816900
14797    2984815                                          .................AA...  2984836
14797    4573900                                           ..........A....A.A...  4573880
14797    5668211                              ...A..A.T...TC.....C.T.A....A.A...  5668178
14797    5809665                                           ........T.A......A.T.  5809645
14797    6034562                                          ...............G..A...  6034541
14797    15284715                                         ..................AG..  15284694
14797    17675281                                         ..............A...A...  17675302
14797    19185251                                         ............G.....A..T  19185272
14797    21099100                                         ..................A...  21099079
14797    21255977                                      ......G..C...........A...  21256001
14797    21990843                                         .....C............A...  21990864
14797    28771491                                         ...............G..A...  28771470
14797    29817896                                         ..................A...  29817875
14797    30418358                                         ............C.....A...  30418379
14797    30554357                                          ........TG.......A...  30554337
14797    30916802                                         ........G.........A...  30916781
14797    31360908                                          .................A...  31360888
14797    31917534                                         ..................A...  31917555
14797    32759786                                         ................A.A...  32759807
14797    34778104                                         ..................A...  34778083
14797    35284104                                         ..................A...  35284125
14797    35365524                                         ................A.A...  35365503
14797    37284352                                         ..................A...  37284373
14797    38120852                                      ....C..........T...A.A...  38120828
14797    40878424                                         ..............A...A...  40878445
14797    41160131                                         ....................C.  41160152
14797    41417813                                         ........C........AA..A  41417792
14797    42085988                                          .................A..T  42085968
14797    43110179                                         ..............A...A...  43110158
14797    43282647                                        ...G...............-...  43282626
14797    44214067                                         ..................C...  44214088
14797    49153540                                         ............G.....A...  49153519
14797    50069409                                         ........G.........A...  50069430
14797    52195462                                         .................AAGG.  52195441
14797    53174457                                            ...............A...  53174439
14797    55640492                                         ..................A...  55640513
14797    56499248                                         ..................A...  56499227
14797    57668782                                         .................AA...  57668803
14797    59257867                                          ..........A....A.A...  59257847
14797    60352178                             ...A..A.T...TC.....C.T.A....A.A...  60352145
14797    60493632                                          ........T.A......A.T.  60493612
14797    60718529                                         ...............G..A...  60718508
14797    69968682                                         ..................AG..  69968661
14797    72359248                                         ..............A...A...  72359269
14797    73869218                                         ............G.....A..T  73869239
14797    75783067                                         ..................A...  75783046
14797    75939944                                      ......G..C...........A...  75939968
14797    76674810                                         .....C............A...  76674831
14797    78233570                                           ........TATA..A.A...  78233589
14797    83455458                                         ...............G..A...  83455437
14797    84501863                                         ..................A...  84501842
14797    85102325                                         ............C.....A...  85102346
14797    85238324                                          ........TG.......A...  85238304
14797    85600769                                         ........G.........A...  85600748
14797    86044875                                          .................A...  86044855
14797    86601501                                         ..................A...  86601522
14797    87451505                                         ................A.A...  87451526
14797    452965                                           .......G.......G..A..T  452944
14797    1636693                                          ..T...............A...  1636714
14797    1691019                                          ..................A...  1690998
14797    2827770                                          ..................A..T  2827749
14797    2856208                                          ..................A...  2856187
14797    3379087                                          .............A....A...  3379108
14797    3560961                                          ...........C......A...  3560982
14797    3662522                                          ..G.............A.A...  3662501
14797    4024203                                          ..................A...  4024224
14797    4075064                                          ...........AC.....A...  4075043
14797    5498937                                          .......G.T............  5498958
14797    6089403                                          ............G.....A...  6089424
14797    6239346                                          ..................A...  6239325
14797    7134734                                          ..................A...  7134713
14797    7210710                                          ...............G..A...  7210731
14797    7454765                                          ..T...............A...  7454744
14797    7734586                                          ..................A..T  7734565
14797    9357801                                          ..................A...  9357780
14797    11341102                                         ..................A.G.  11341081
14797    13421041                                         ..............A...A...  13421062
14797    13954375                                         ..................A...  13954396
14797    14830627                                         ..................AC..  14830606
14797    15571032                                         ..................A...  15571011
14797    15861221                                         ..A...............A...  15861242
14797    18069907                                         ..T...............A..T  18069886
14797    18152927                                         ..................A...  18152948
14797    19459538                                         ..................A...  19459559
14797    20753520                                         ............C.....A...  20753499
14797    21300683                                         ..................A...  21300662
14797    21391502                                         .....C.G......A...A...  21391481
14797    21477383                                         ..T...............A...  21477404
14797    21796930                                         ..............A...A...  21796909
14797    22537643                                         ..................A...  22537622
14797    22780676                                         ..................A...  22780655
14797    24283332                                         ..T...............A...  24283353
14797    25143832                                         ..................A...  25143853
14797    25175172                                         ....G.............A...  25175193
14797    26083328                                         ..................A...  26083307
14797    26169407                                         ..................A...  26169428
14797    26482106                                         ...G..............A...  26482085
14797    26823610                                         ..................A...  26823589
14797    26982535                                         ....C...G..T......A...  26982514
14797    29290382                                         ...........T......A...  29290361
14797    29653559                                         ..................A.C.  29653580
14797    29689206                                         ..T...............A...  29689227
14797    31814212                                         ...........A......A...  31814191
14797    31983524                                         .................TA..T  31983503
14797    33206352                                         ..................A...  33206331
14797    33321217                                         ..................A...  33321196
14797    34742172                                            ...................  34742190
14797    34785796                                         ..............A.T.A...  34785817
14797    36648821                                         ............G.....A...  36648842
14797    38026210                                         ..................T...  38026231
14797    38238654                                         ..................A...  38238633
14797    39220314                                          ...C..........G.AA...  39220334
14797    41503079                                         ...........A......A...  41503058
14797    42029169                                         ...........C......A...  42029190
14797    43629480                                         ..................A...  43629459
14797    44383517                                         .................AA...  44383496
14797    45186014                                         ..................A...  45186035
14797    46186045                                         ..................A...  46186066
14797    46491826                                         .............A..A.A...  46491805
14797    46696974                                         ...............G..A...  46696953
14797    47149666                                          ................AA...  47149646
14797    47470228                                         ..................AG..  47470207
14797    47626682                                         ..............A...A...  47626661
14797    48340474                                         ..................A...  48340453
14797    48880056                                         .............G...AA...  48880035
14797    49042277                                         .............CA..AA...  49042298
14797    49376415                                        ...T...............A...  49376393
14797    49575201                                         .............CTT..A...  49575222
14797    49793603                                         ..................A...  49793624
14797    51033749                                         ..................A..A  51033770
14797    53536078                                         ............T.....A...  53536057
14797    53976508                                          .............-.A....A  53976527
14797    54157572                                         ....A.............A...  54157593
14797    55149908                                         .......G.......G..A..T  55149887
14797    56322869                                         ..T...............A...  56322890
14797    56377272                                         ..................A...  56377251
14797    57511737                                         ..................A..T  57511716
14797    57540175                                         ..................A...  57540154
14797    58063054                                         .............A....A...  58063075
14797    58244928                                         ...........C......A...  58244949
14797    58346489                                         ..G.............A.A...  58346468
14797    58708170                                         ..................A...  58708191
14797    58759031                                         ...........AC.....A...  58759010
14797    60182904                                         .......G.T............  60182925
14797    60773370                                         ............G.....A...  60773391
14797    60923313                                         ..................A...  60923292
14797    61818701                                         ..................A...  61818680
14797    61894677                                         ...............G..A...  61894698
14797    62138732                                         ..T...............A...  62138711
14797    62418553                                         ..................A..T  62418532
14797    64041768                                         ..................A...  64041747
14797    66025069                                         ..................A.G.  66025048
14797    68105008                                         ..............A...A...  68105029
14797    68638342                                         ..................A...  68638363
14797    69514594                                         ..................AC..  69514573
14797    70254999                                         ..................A...  70254978
14797    70545188                                         ..A...............A...  70545209
14797    72753874                                         ..T...............A..T  72753853
14797    72836894                                         ..................A...  72836915
14797    74143505                                         ..................A...  74143526
14797    75437487                                         ............C.....A...  75437466
14797    75984650                                         ..................A...  75984629
14797    76075469                                         .....C.G......A...A...  76075448
14797    76161350                                         ..T...............A...  76161371
14797    76480897                                         ..............A...A...  76480876
14797    77221610                                         ..................A...  77221589
14797    77464643                                         ..................A...  77464622
14797    78967299                                         ..T...............A...  78967320
14797    79827799                                         ..................A...  79827820
14797    79859139                                         ....G.............A...  79859160
14797    80767295                                         ..................A...  80767274
14797    80853374                                         ..................A...  80853395
14797    81166073                                         ...G..............A...  81166052
14797    81507577                                         ..................A...  81507556
14797    81666502                                         ....C...G..T......A...  81666481
14797    83974349                                         ...........T......A...  83974328
14797    84337526                                         ..................A.C.  84337547
14797    84373173                                         ..T...............A...  84373194
14797    86498179                                         ...........A......A...  86498158
14797    86667491                                         .................TA..T  86667470
14797    87898011                                         ..................A...  87897990
14797    88013078                                         ..................A...  88013057
14797    417406                                             ..............A.AG..  417425
14797    999967                                            ........T.A....A.A...  999987
14797    1086626                                          ......C...........A...  1086647
14797    1757095                                              ..............A...  1757112
14797    2092101                                          .........T........A...  2092080
14797    2937754                                           ......G.........AA...  2937774
14797    3345532                                          ..................A...  3345511
14797    3441511                                           ......G......A...A...  3441491
14797    3575528                                          ..T..............AA...  3575507
14797    3737442                                           ..........AG.....A...  3737462
14797    4982774                                          ..................A...  4982753
14797    5874990                                          ................A.A...  5875011
14797    10041275                                          ........T.....T..A..T  10041255
14797    10727768                                         ............G.....A...  10727789
14797    10803097                                          ..C.......A....A.A...  10803077
14797    15171620                                         ................A.A...  15171599
14797    20132039                                          .........T.......A..A  20132019
14797    22842746                                         .......C.T........A...  22842725
14797    22858359                                         .......A...TT.....A..T  22858338
14797    28265641                                         ..................A.G.  28265662
14797    28364322                                         ..............A...A...  28364343
14797    29251903                                          ........G....A...A...  29251923
14797    29850232                                          ..........A..T...A...  29850212
14797    30673978                                         ................-.....  30673998
14797    30941281                              ..A......G.-..GC....TG.......A..T  30941250
14797    31356817                                          ...C...G........AA...  31356837
14797    31380613                                          ........T.A......A...  31380593
14797    33925916                                         ..T...........T...A...  33925895
14797    37983519                                          ...C.....C.T.....A...  37983499
14797    38163258                                        ..C......G.....A...A...  38163280
14797    38407724                                         ..............AG..A...  38407745
14797    38906160                                       ...C................-...  38906182
14797    42823368                                          ........T....A...A...  42823348
14797    43482699                                          ......C.......CA.A...  43482679
14797    45088845                                          ........T....A.A.A...  45088865
14797    46083026                                          ..........A......A...  46083046
14797    48501084                                         ..T.............A.A...  48501105
14797    49349848                                         ..................A...  49349869
14797    50935325                                    ....T........G...TG..C.A...  50935351
14797    51774871                                          .................A..T  51774891
14797    55114796                                           ..............A.AG..  55114815
14797    55692062                                          ........T.A....A.A...  55692082
14797    55778736                                         ......C...........A...  55778757
14797    56441576                                             ..............A...  56441593
14797    56775064                                         .........T........A...  56775043
14797    57621721                                          ......G.........AA...  57621741
14797    58029499                                         ..................A...  58029478
14797    58125478                                          ......G......A...A...  58125458
14797    58259495                                         ..T..............AA...  58259474
14797    58421409                                          ..........AG.....A...  58421429
14797    59666741                                         ..................A...  59666720
14797    60558957                                         ................A.A...  60558978
14797    64725242                                          ........T.....T..A..T  64725222
14797    65411735                                         ............G.....A...  65411756
14797    65487064                                          ..C.......A....A.A...  65487044
14797    69855587                                         ................A.A...  69855566
14797    74816006                                          .........T.......A..A  74815986
14797    77526713                                         .......C.T........A...  77526692
14797    77542326                                         .......A...TT.....A..T  77542305
14797    82949608                                         ..................A.G.  82949629
14797    83048289                                         ..............A...A...  83048310
14797    83935870                                          ........G....A...A...  83935890
14797    84534199                                          ..........A..T...A...  84534179
14797    85357945                                         ................-.....  85357965
14797    85625248                              ..A......G.-..GC....TG.......A..T  85625217
14797    86040784                                          ...C...G........AA...  86040804
14797    86064580                                          ........T.A......A...  86064560
14797    88617476                                         ..T...........T...A...  88617455
14797    350035                                           ..T...............A...  350056
14797    550538                                           .................AA...  550559
14797    606695                                           ..................A...  606716
14797    2476933                                          ..................A..T  2476912
14797    3414321                                          ..............A...A...  3414300
14797    3466753                                          ...........A......A...  3466774
14797    3660377                                          ...........A....A.A...  3660398
14797    4958896                                          ..................AG..  4958917
14797    5710979                                          ..................A...  5711000
14797    5964116                                          ..............A...A...  5964095
14797    6149687                                          ..T...............A.G.  6149708
14797    8818660                                          ...........T......A...  8818639
14797    8996660                                          ..............ACA.A...  8996681
14797    9285185                                          ..T..............AA...  9285164
14797    9671933                                          ..................AT..  9671912
14797    9856345                                          ................A.A...  9856324
14797    11075326                                         .............CAG..A...  11075347
14797    11143430                                         ................A.A...  11143451
14797    12059560                                         ...............G..A...  12059581
14797    12148908                                    .....T.................A...  12148934
14797    12903427                                         .............AA...A...  12903406
14797    13204449                                         ..................A...  13204428
14797    16191691                                         ..............AGA.A...  16191712
14797    17492756                                            ...............A...  17492774
14797    17637136                                             ............A.A...  17637153
14797    17770746                                         ..................A...  17770767
14797    18504272                                         .................AA...  18504293
14797    19923072                                         .................AA...  19923051
14797    20265537                                         ................A.A..T  20265516
14797    20948934                                         ..................A...  20948955
14797    21062253                                    ..............T........A...  21062227
14797    21139506                                         .................AA...  21139485
14797    21454409                                         .............CA...A...  21454388
14797    21515732                                         ...........A......A..T  21515711
14797    21530687                                         ..................A...  21530666
14797    23377269                                         ...........A......A...  23377290
14797    24764443                                         ..................A...  24764422
14797    24880511                                         ....C.............A...  24880490
14797    25153792                                         .................AA...  25153771
14797    26144273                                         ...........AG.....A...  26144294
14797    27838020                                          ............G....A...  27838040
14797    29128979                                         ..................A...  29129000
14797    29644626                                         ...............G..A...  29644647
14797    29986320                                         ..................A...  29986341
14797    30158513                                         ....C.............A..T  30158492
14797    30398620                                         ................A.A...  30398599
14797    30681945                                         ..................A...  30681966
14797    31439657                                         ..G..............AA...  31439636
14797    31666968                                         ..................A...  31666989
14797    32025601                                         ......C...........A..T  32025580
14797    32263160                                         ............T.....A...  32263139
14797    33094125                                       ................A...A...  33094102
14797    34714596                                         ............G.A.A.A...  34714575
14797    34768826                                         ................A.A..A  34768805
14797    34886479                                         ................A.A...  34886458
14797    40347775                                         ..................A...  40347754
14797    41839430                                         ..................A...  41839409
14797    41879144                                         ..............A...A..T  41879165
14797    44072907                                         ..................A.G.  44072886
14797    46078594                                         ..................A...  46078573
14797    47424642                                         ................AAA...  47424621
14797    47814285                                         ......C...........A...  47814264
14797    48042835                                         .............A....A...  48042856
14797    48841647                                         ..................A...  48841668
14797    49168031                                         ..................AC..  49168052
14797    49172928                                         ..................A...  49172949
14797    49326929                                         ..................A...  49326908
14797    49418105                                          ..........T..C...A...  49418125
14797    50567393                                         ..T.............A.A...  50567414
14797    51548712                                         ................A.A..A  51548691
14797    51656468                                 .....TAG.........T........A...  51656439
14797    51826455                                         ..................A...  51826476
14797    53349464                                         .................AA...  53349443
14797    55043776                                         ..T...............A...  55043797
14797    55247326                                         .................AA...  55247347
14797    55300527                                         ..................A...  55300548
14797    57160900                                         ..................A..T  57160879
14797    58098288                                         ..............A...A...  58098267
14797    58150720                                         ...........A......A...  58150741
14797    58344344                                         ...........A....A.A...  58344365
14797    59642863                                         ..................AG..  59642884
14797    60394946                                         ..................A...  60394967
14797    60648083                                         ..............A...A...  60648062
14797    60833654                                         ..T...............A.G.  60833675
14797    63502627                                         ...........T......A...  63502606
14797    63680627                                         ..............ACA.A...  63680648
14797    63969152                                         ..T..............AA...  63969131
14797    64355900                                         ..................AT..  64355879
14797    64540312                                         ................A.A...  64540291
14797    65759293                                         .............CAG..A...  65759314
14797    65827397                                         ................A.A...  65827418
14797    66743527                                         ...............G..A...  66743548
14797    66832875                                    .....T.................A...  66832901
14797    67587394                                         .............AA...A...  67587373
14797    67888416                                         ..................A...  67888395
14797    70875658                                         ..............AGA.A...  70875679
14797    72176723                                            ...............A...  72176741
14797    72321103                                             ............A.A...  72321120
14797    72454713                                         ..................A...  72454734
14797    73188239                                         .................AA...  73188260
14797    74607039                                         .................AA...  74607018
14797    74949504                                         ................A.A..T  74949483
14797    75632901                                         ..................A...  75632922
14797    75746220                                    ..............T........A...  75746194
14797    75823473                                         .................AA...  75823452
14797    76138376                                         .............CA...A...  76138355
14797    76199699                                         ...........A......A..T  76199678
14797    76214654                                         ..................A...  76214633
14797    78061236                                         ...........A......A...  78061257
14797    79448410                                         ..................A...  79448389
14797    79564478                                         ....C.............A...  79564457
14797    79837759                                         .................AA...  79837738
14797    80828240                                         ...........AG.....A...  80828261
14797    82521987                                          ............G....A...  82522007
14797    83812946                                         ..................A...  83812967
14797    84328593                                         ...............G..A...  84328614
14797    84670287                                         ..................A...  84670308
14797    84842480                                         ....C.............A..T  84842459
14797    85082587                                         ................A.A...  85082566
14797    85365912                                         ..................A...  85365933
14797    86123624                                         ..G..............AA...  86123603
14797    86350935                                         ..................A...  86350956
14797    86709568                                         ......C...........A..T  86709547
14797    86947127                                         ............T.....A...  86947106
14797    87785535                                       ................A...A...  87785512
14797    100041                                            ..........A..AT..A...  100061
14797    461238                                           ...........A....A.A...  461217
14797    1881889                                           ......G..........A...  1881869
14797    2176917                                       .......C............TA...  2176941
14797    3335606                                          ...........C......A...  3335627
14797    4504336                                          ................-A....  4504316
14797    15888928                                       ...C.....A..........-...  15888906
14797    17291930                               ....A.....-..T..............A...  17291900
14797    18111110                                           ....CA..............  18111129
14797    24294263                                          .............A...A...  24294283
14797    26492523                                          .....G.G.G......AA...  26492543
14797    26529040                                          .........C.......A..G  26529060
14797    31376262                                         ..................A...  31376241
14797    31894431                                       ................A...A...  31894408
14797    38346054                                          ........T.......AA..A  38346034
14797    47132412                                         ..T...............A...  47132391
14797    49673706                                         ..................C...  49673685
14797    51103250                                         ............G.....A...  51103229
14797    52584539                                             .....T..G.A...A...  52584522
14797    53279076                                          ........TGT...T..A...  53279096
14797    54795924                                          ..........A..AT..A...  54795944
14797    55158217                                         ...........A....A.A...  55158196
14797    56564710                                          ......G..........A...  56564690
14797    56860760                                      .......C............TA...  56860784
14797    58019573                                         ...........C......A...  58019594
14797    59188303                                         ................-A....  59188283
14797    70572895                                       ...C.....A..........-...  70572873
14797    71975897                               ....A.....-..T..............A...  71975867
14797    72795077                                           ....CA..............  72795096
14797    78978230                                          .............A...A...  78978250
14797    81176490                                          .....G.G.G......AA...  81176510
14797    81213007                                          .........C.......A..G  81213027
14797    86060229                                         ..................A...  86060208
14797    86578398                                       ................A...A...  86578375
14797    11397488                                         ..................A...  11397509
14797    66081455                                         ..................A...  66081476
14797    16103938                                          .................A...  16103918
14797    21624014                                          .................A...  21623994
14797    27632929                                          .................A...  27632909
14797    46059449                                          .................A...  46059429
14797    46101635                                          .................A...  46101655
14797    47024140                                          .................A...  47024120
14797    70787905                                          .................A...  70787885
14797    76307981                                          .................A...  76307961
14797    82316896                                          .................A...  82316876
14797    18690665                                         ..................A...  18690644
14797    19672852                                         ..................A...  19672831
14797    21943847                                         ..................A...  21943826
14797    26581301                                         ..................A...  26581280
14797    37422536                                         ..........T.......A...  37422515
14797    41396684                                         ..................A...  41396705
14797    49818772                                         ..................A...  49818751
14797    73374632                                         ..................A...  73374611
14797    74356819                                         ..................A...  74356798
14797    76627814                                         ..................A...  76627793
14797    81265268                                         ..................A...  81265247
14797    2531060                                           .................A...  2531040
14797    5151644                                           .................A...  5151624
14797    5436261                                          ..................A...  5436240
14797    6577281                                           .................A...  6577261
14797    9908490                                           .................A...  9908470
14797    16635407                                          .....................  16635427
14797    18516703                                          .................A...  18516723
14797    34356096                                          .................A...  34356076
14797    41231497                                          .................A...  41231517
14797    44290313                                          .................A...  44290333
14797    47109319                                          .................A...  47109339
14797    52895181                                          ...............T.A...  52895201
14797    57215027                                          .................A...  57215007
14797    59835611                                          .................A...  59835591
14797    60120228                                         ..................A...  60120207
14797    61261248                                          .................A...  61261228
14797    64592457                                          .................A...  64592437
14797    71319374                                          .....................  71319394
14797    73200670                                          .................A...  73200690
14797    682739                                           .......G..........A...  682760
14797    934385                                           ..................A...  934406
14797    4653298                                          ..................A...  4653319
14797    7215888                                          ..................A...  7215909
14797    9872753                                          ..................A...  9872774
14797    11138834                                         ..................A...  11138855
14797    13305524                                         ..................A...  13305503
14797    21505223                                          ...........T.....A...  21505243
14797    25328454                                         ..................A...  25328433
14797    25521540                                         ..................A...  25521561
14797    26261251                                          .................A...  26261231
14797    29216059                             .......G.T..-.A...............A...  29216091
14797    39148140                                         ..................A...  39148161
14797    40395611                                         .......C..........A...  40395590
14797    48562068                                           ............A...A..T  48562087
14797    50997117                                         .......G..........A...  50997096
14797    51118706                                         ...........AG.....A...  51118685
14797    51877709                                         ..................A...  51877688
14797    55376088                                         .......G..........A...  55376109
14797    55627065                                         ..................A...  55627086
14797    59337265                                         ..................A...  59337286
14797    61899855                                         ..................A...  61899876
14797    64556720                                         ..................A...  64556741
14797    65822801                                         ..................A...  65822822
14797    67989491                                         ..................A...  67989470
14797    76189190                                          ...........T.....A...  76189210
14797    80012421                                         ..................A...  80012400
14797    80205507                                         ..................A...  80205528
14797    80945218                                          .................A...  80945198
14797    83900026                             .......G.T..-.A...............A...  83900058
14797    3459684                                          ...........A.G....A...  3459705
14797    9768514                                          .......G.T............  9768535
14797    11108523                                          ...C.............A...  11108503
14797    14975785                                          .................A.G.  14975765
14797    20107900                                          .................A...  20107880
14797    20260044                                          .................A...  20260064
14797    21224046                                           ..........T.....A..T  21224065
14797    22189052                                          ...........G.....A...  22189032
14797    22772425                                          .................A...  22772445
14797    35878195                                          .................A...  35878175
14797    40313717                                          .................A...  40313737
14797    42059008                                          .................A...  42058988
14797    47737467                                          .................A...  47737487
14797    49325995                                         ..................A...  49325974
14797    50231169                                          .................A...  50231189
14797    51284480                                          .................A...  51284500
14797    52556941                                          .................A...  52556921
14797    58143651                                         ...........A.G....A...  58143672
14797    64452481                                         .......G.T............  64452502
14797    65792490                                          ...C.............A...  65792470
14797    69659752                                          .................A.G.  69659732
14797    74791867                                          .................A...  74791847
14797    74944011                                          .................A...  74944031
14797    75908013                                           ..........T.....A..T  75908032
14797    76873019                                          ...........G.....A...  76872999
14797    77456392                                          .................A...  77456412
14797    13136075                                         ................A.A...  13136054
14797    15289327                                 .....T..-............A....A...  15289355
14797    24344438                                         ..................A...  24344459
14797    37195425                                         ..................A...  37195404
14797    37320212                                          .................A...  37320192
14797    37598516                                         .........T........A...  37598495
14797    49282647                                          .................A...  49282627
14797    49789791                                          .................A...  49789771
14797    51904571                                 ......G.-..........A......A...  51904543
14797    67820042                                         ................A.A...  67820021
14797    69973294                                 .....T..-............A....A...  69973322
14797    79028405                                         ..................A...  79028426
14797    386697                                            ................AA...  386717
14797    620869                                            .................A..T  620889
14797    3596628                                          .......G...A......A...  3596607
14797    5062008                               ..T...C....-..........A......A...  5062039
14797    9385481                                        ..T..........A......A...  9385504
14797    9827330                                          ..................A...  9827351
14797    11873884                                         ................A.A...  11873863
14797    12207187                                          .................A...  12207167
14797    22198557                                         ..................A...  22198578
14797    24379288                                         .................CA..A  24379309
14797    26297323                                        ............C......A...  26297345
14797    30115538                                          .............T...A...  30115518
14797    34987319                                          .............A...C...  34987299
14797    37132943                                         ............G.....A...  37132922
14797    38149472                                          ........T........A...  38149452
14797    41015348                                         .............A....A...  41015369
14797    42651841                                         ..................A...  42651820
14797    42834050                                         ..................A...  42834071
14797    43927217                                         ..................A...  43927238
14797    44793287                                         ...C.....A........A...  44793266
14797    45189295                                         .........G........A...  45189316
14797    45335001                                         ..................A...  45335022
14797    45426451                                         ..................A...  45426472
14797    46321084                                         ..T..........CA...A...  46321063
14797    48475087                                         ............T....AA...  48475108
14797    51101342                                         ................A.A...  51101363
14797    55078726                                          ................AA...  55078746
14797    55314691                                          .................A..T  55314711
14797    58280595                                         .......G...A......A...  58280574
14797    59745975                              ..T...C....-..........A......A...  59746006
14797    64069448                                       ..T..........A......A...  64069471
14797    64511297                                         ..................A...  64511318
14797    66557851                                         ................A.A...  66557830
14797    66891154                                          .................A...  66891134
14797    76882524                                         ..................A...  76882545
14797    79063255                                         .................CA..A  79063276
14797    80981290                                        ............C......A...  80981312
14797    84799505                                          .............T...A...  84799485
14797    619991                                            ...........T.....A...  619971
14797    1006642                                  ......G.-.................A...  1006670
14797    2034565                                           .................A..T  2034545
14797    2038577                                          ..............A...A...  2038598
14797    4509189                                           .................A...  4509169
14797    4877029                                           .................A...  4877009
14797    6783292                                           .................A...  6783312
14797    9387904                                           .................A...  9387884
14797    11918972                                         ...........A......A...  11918950
                                                                  \             
                                                                  |             
                                                                  T
14797    20324352                                        ..C................A...  20324330
14797    22338348                                          ............C....A...  22338368
14797    23404724                                          .................A...  23404704
14797    26163820                                          .................A...  26163840
14797    26617924                                          .................A.G.  26617904
14797    29791801                                          ...............A.A...  29791821
14797    33878610                                          ..............T..A...  33878590
14797    34051579                                          .................A...  34051559
14797    39119635                                          .................A...  39119615
14797    41953775                                          .................A...  41953795
14797    45650049                                           ...C............-...  45650067
14797    49465755                                 .....T..-...A.............A...  49465783
14797    49716805                                          .................A...  49716785
14797    51089490                                          .................A...  51089470
14797    51281609                                          .................A...  51281629
14797    52368205                                         ..................A..T  52368226
14797    55313813                                          ...........T.....A...  55313793
14797    55698739                                 ......G.-.................A...  55698767
14797    56717011                                          .................A..T  56716991
14797    56721023                                         ..............A...A...  56721044
14797    59193156                                          .................A...  59193136
14797    59560996                                          .................A...  59560976
14797    61467259                                          .................A...  61467279
14797    64071871                                          .................A...  64071851
14797    66602939                                         ...........A......A...  66602917
                                                                  \             
                                                                  |             
                                                                  T
14797    75008319                                        ..C................A...  75008297
14797    77022315                                          ............C....A...  77022335
14797    78088691                                          .................A...  78088671
14797    80847787                                          .................A...  80847807
14797    81301891                                          .................A.G.  81301871
14797    84475768                                          ...............A.A...  84475788
14797    88571831                                          ..............T..A...  88571811
14797    106019                                           ................A.A...  106040
14797    2006825                                           .................A...  2006805
14797    3268934                                           ...........T.....A...  3268914
14797    4953195                                          ........G...G....AA...  4953216
14797    5689365                                          ..................A...  5689344
14797    8791987                                          ..................A...  8792008
14797    9782591                                          ................A.A...  9782612
14797    10597568                                         .............G....A...  10597589
14797    12132436                                           ........T.......A...  12132417
14797    18570882                                         .........T........A...  18570903
14797    21240753                                         ..................A...  21240732
14797    22536715                                         ..................A...  22536694
14797    22931779                                         ..................A..T  22931800
14797    24878356                                         ................A.A...  24878377
14797    26725347                                         .............CA..AA...  26725368
14797    26777687                                           .........A......A...  26777668
14797    28226453                                         ..................A...  28226474
14797    37188316                                             ........C.....A...  37188333
14797    39088356                                         ...........A......A...  39088335
14797    41285734                                           .......G........A...  41285753
14797    44440242                        ......T.AC...T.................A...A...  44440203
                                                     \                          
                                                     |                          
                                                     A
14797    45070691                                         .......A........ATA...  45070712
14797    45099100                                         ..............T...A...  45099079
14797    47605543                                          ..........A......A...  47605563
14797    49881199                                        ................T..A...  49881221
14797    50079595                                         ..................A...  50079574
14797    54801902                                         ................A.A...  54801923
14797    57952901                                          ...........T.....A...  57952881
14797    59637162                                         ........G...G....AA...  59637183
14797    60373332                                         ..................A...  60373311
14797    63475954                                         ..................A...  63475975
14797    64466558                                         ................A.A...  64466579
14797    65281535                                         .............G....A...  65281556
14797    66816403                                           ........T.......A...  66816384
14797    73254849                                         .........T........A...  73254870
14797    75924720                                         ..................A...  75924699
14797    77220682                                         ..................A...  77220661
14797    77615746                                         ..................A..T  77615767
14797    79562323                                         ................A.A...  79562344
14797    81409314                                         .............CA..AA...  81409335
14797    81461654                                           .........A......A...  81461635
14797    82910420                                         ..................A...  82910441
14797    387342                                           .........G....A...A.G.  387321
14797    1021692                                           ..T..............A...  1021672
14797    3086841                                           ....C............A...  3086821
14797    3301112                                           ............G..A.A...  3301132
14797    4360040                                          .......G..........A...  4360061
14797    4992539                                           ............G....A...  4992559
14797    9066335                                           ................AA...  9066315
14797    9267303                                           ............G....A...  9267323
14797    13981106                                          ...............A.A...  13981126
14797    15826952                                          .....C...........A...  15826932
14797    21509711                                          .................A...  21509731
14797    21819779                                          ......C........A.A..T  21819799
14797    24420674                                         ..................A...  24420653
14797    25107880                                         .......A.T........A...  25107901
14797    29265469                                            ...............A..T  29265451
14797    30460041                                          ............A....A...  30460061
14797    34081794                                         .......A..........A...  34081773
14797    36334340                                          ............A....A...  36334320
14797    36892205                                          .................A...  36892225
14797    38054323                                      ....C.......T..T.....-...  38054300
14797    39142817                                          ...........T.....A...  39142837
14797    43961548                                          ...........G.....A...  43961528
14797    43964515                                          ................AA...  43964495
14797    44243879                                          ............G....A...  44243859
14797    47665259                                         ..................A...  47665238
14797    48172911                                          ................AA...  48172931
14797    48839537                                          .................A..T  48839557
14797    49035477                                    .......................A...  49035451
14797    49468191                                          .................AG..  49468211
14797    49756414                                           ...C............A...  49756395
14797    50042929                                          ...C.................  50042909
14797    51816848                                          ...C.............A...  51816868
14797    55079372                                         .........G....A...A.G.  55079351
14797    55713799                                          ..T..............A...  55713779
14797    57770808                                          ....C............A...  57770788
14797    57985079                                          ............G..A.A...  57985099
14797    59044007                                         .......G..........A...  59044028
14797    59676506                                          ............G....A...  59676526
14797    63750302                                          ................AA...  63750282
14797    63951270                                          ............G....A...  63951290
14797    68665073                                          ...............A.A...  68665093
14797    70510919                                          .....C...........A...  70510899
14797    76193678                                          .................A...  76193698
14797    76503746                                          ......C........A.A..T  76503766
14797    79104641                                         ..................A...  79104620
14797    79791847                                         .......A.T........A...  79791868
14797    83949436                                            ...............A..T  83949418
14797    85144008                                          ............A....A...  85144028
14797    2015187                                        ..T.................A...  2015210
14797    2016392                              ...A..A....T.........T...........G  2016358
                                                                               \
                                                                               |
                                                                               T
14797    3932412                                              ....TT.A......A...  3932429
14797    8578553                                   ....C...-..A...G.G.....A.A..T  8578526
14797    11734294                                          .................A...  11734274
14797    18169382                                          .................A...  18169362
14797    22327822                                          .................A...  22327842
14797    24548416                                          .................A...  24548436
14797    27381177                                         ..................A...  27381156
14797    29511073                                          .................A...  29511093
14797    32598035                                        ...................A...  32598057
14797    41847380                                         .........T...C....A...  41847401
14797    48295660                                        ..............A....A...  48295638
14797    50898995                                           .......T........A...  50898976
14797    56697594                                       ..T.................A...  56697617
14797    56698799                             ...A..A....T.........T...........G  56698765
                                                                               \
                                                                               |
                                                                               T
14797    58616379                                             ....TT.A......A...  58616396
14797    63262520                                  ....C...-..A...G.G.....A.A..T  63262493
14797    66418261                                          .................A...  66418241
14797    72853349                                          .................A...  72853329
14797    77011789                                          .................A...  77011809
14797    79232383                                          .................A...  79232403
14797    82065144                                         ..................A...  82065123
14797    84195040                                          .................A...  84195060
14797    87265093                                        ...................A...  87265115
14797    2733989                                         ...................A...  2733967
14797    6352787                                           .................A...  6352767
14797    8058372                                          ...............G..A...  8058393
14797    8226820                                           ...........C.....A...  8226840
14797    12182307                                           ................A...  12182288
14797    12736573                                         .................CA...  12736594
14797    14338307                                         ................C.A...  14338328
14797    15949749                                         ...C.....T.A......A...  15949770
14797    16250914                                         ............G.T...A...  16250935
14797    16395955                                         ..................A..T  16395934
14797    17447517                                         ...........A......A...  17447496
14797    17532718                                         ..................A...  17532697
14797    20668896                                         ..................A...  20668917
14797    25957349                                          .................A...  25957329
14797    27697428                                          ............A.GA.A...  27697448
14797    27865674                                          ...C.............A...  27865654
14797    29541336                                       .........G.A........A..T  29541359
14797    30578309                                         ..A...............A...  30578288
14797    36280475                                         ..................A...  36280454
14797    40059612                                          ............C....A...  40059592
14797    41716449                                 ......................A.A.A...  41716483
                                                          \                     
                                                          |                     
                                                      TCCAG
14797    43201494                                         ...G..............A...  43201473
14797    44712043                                         ...T..............A...  44712022
14797    44791044                                         .................AA...  44791023
14797    45121660                                         ..............T..AA...  45121681
14797    45202099                                          ..........A......A...  45202079
14797    45232314                                          ...C.............A...  45232334
14797    47180297                                         ..G.............A.A...  47180318
14797    50812333                                          .................A..T  50812353
14797    56689185                                          .............A...A...  56689165
14797    57417956                                        ...................A...  57417934
14797    61036754                                          .................A...  61036734
14797    62742339                                         ...............G..A...  62742360
14797    62910787                                          ...........C.....A...  62910807
14797    66866274                                           ................A...  66866255
14797    67420540                                         .................CA...  67420561
14797    69022274                                         ................C.A...  69022295
14797    70633716                                         ...C.....T.A......A...  70633737
14797    70934881                                         ............G.T...A...  70934902
14797    71079922                                         ..................A..T  71079901
14797    72131484                                         ...........A......A...  72131463
14797    72216685                                         ..................A...  72216664
14797    75352863                                         ..................A...  75352884
14797    80641316                                          .................A...  80641296
14797    82381395                                          ............A.GA.A...  82381415
14797    82549641                                          ...C.............A...  82549621
14797    84225303                                       .........G.A........A..T  84225326
14797    85262276                                         ..A...............A...  85262255
14797    7164351                                           .............A...A...  7164371
14797    17548587                                          .............A.......  17548607
14797    18494737                                          .................A...  18494717
14797    21614446                                       ...........T........A...  21614469
14797    26473952                                          .................A...  26473932
14797    26835595                                          .................A..A  26835575
14797    29264342                                           ................A...  29264323
14797    31441033                                          ...C...........A.A...  31441053
14797    37486462                                         .........T.....-.....A  37486442
14797    38357320                                          ...............A.A...  38357300
14797    46641673                                          ................AA...  46641653
14797    46678638                                          ...........T.....A...  46678618
14797    48188389                                          .................A.C.  48188409
14797    48498660                                       ..T...............A.A...  48498683
14797    48565795                                          .................A...  48565815
14797    51029383                                           ..............A.C...  51029402
14797    51804445                                          .................A...  51804465
14797    61848318                                          .............A...A...  61848338
14797    72232554                                          .............A.......  72232574
14797    73178704                                          .................A...  73178684
14797    76298413                                       ...........T........A...  76298436
14797    81157919                                          .................A...  81157899
14797    81519562                                          .................A..A  81519542
14797    83948309                                           ................A...  83948290
14797    86125000                                          ...C...........A.A...  86125020
14797    2059004                                          .................AA...  2059025
14797    2112839                                          .........T........A...  2112818
14797    2953523                                          ..................A...  2953502
14797    2967187                                          ..............-.A.....  2967207
14797    4748783                                           .................A...  4748763
14797    6175360                                          .............A....A...  6175381
14797    7004135                                          ...T..C.........ATT...  7004114
14797    7687562                                          ....CA...T........A...  7687541
14797    7778627                                           .................A...  7778647
14797    8768009                                           ...............-.....  8767990
14797    12849214                                         ..................A...  12849235
14797    18753269                                         ................A.A..T  18753248
14797    21780029                                         ..T...............A...  21780050
14797    22517071                                         ..................A..G  22517092
14797    22752305                                         ..................A...  22752326
14797    23874364                                         ..................A...  23874343
14797    26321167                                          ................AA...  26321187
14797    28206990                                         ...G.............AA...  28207011
14797    29669587                                         ..T...............A...  29669608
14797    29770732                                         ....C.C.......A...A...  29770753
14797    33456465                                         ............C...A.A...  33456444
14797    40022201                                         .........T........A...  40022222
14797    46275823                                         ........GT........A...  46275844
14797    46319848                                           .....GT.........A...  46319867
14797    49036212                                         ...C........G....AA..T  49036191
14797    49394486                                           ..........G....AA...  49394505
14797    50196266                                           .........AT.....A...  50196247
14797    54589693                                         ..................A...  54589714
14797    56741613                                         .................AA...  56741634
14797    56795852                                         .........T........A...  56795831
14797    57637490                                         ..................A...  57637469
14797    57651154                                         ..............-.A.....  57651174
14797    59432750                                          .................A...  59432730
14797    60859327                                         .............A....A...  60859348
14797    61688102                                         ...T..C.........ATT...  61688081
14797    62371529                                         ....CA...T........A...  62371508
14797    62462594                                          .................A...  62462614
14797    63451976                                          ...............-.....  63451957
14797    67533181                                         ..................A...  67533202
14797    73437236                                         ................A.A..T  73437215
14797    76463996                                         ..T...............A...  76464017
14797    77201038                                         ..................A..G  77201059
14797    77436272                                         ..................A...  77436293
14797    78558331                                         ..................A...  78558310
14797    81005134                                          ................AA...  81005154
14797    82890957                                         ...G.............AA...  82890978
14797    84353554                                         ..T...............A...  84353575
14797    84454699                                         ....C.C.......A...A...  84454720
14797    88148048                                         ............C...A.A...  88148027
14797    314609                                           .....G............A...  314630
14797    2279643                                          ..................A..T  2279622
14797    4216495                                        ..................T.C..T  4216472
14797    4963998                                           .............A.A.A...  4963978
14797    5639304                                          .................AA...  5639325
14797    5890037                                           .............A...A...  5890057
14797    7180415                                             ...............A...  7180397
14797    8271309                                           ...........G.....A...  8271289
14797    11276463                                      ....-....C..T...AT...A...  11276440
14797    14419678                                          ....C...........AA...  14419698
14797    15402387                                 ...C....T.-...........T...A..G  15402415
14797    15542017                                          ............CA...A..T  15541997
14797    19679648                                          ...........T.....T...  19679628
14797    20240828                                         ................A.A..T  20240849
14797    21475935                                          .............A...A...  21475915
14797    27362976                                         ..............A.A.A...  27362997
14797    30834913                                          .........GA....A.....  30834933
14797    32046105                                        ....T.......A......A...  32046127
14797    37945991                                         ............G....AA...  37946013
                                                                  \             
                                                                  |             
                                                                  G
14797    39311152                                          ................AA...  39311132
14797    40013088                                          ...........G.....A...  40013108
14797    40373562                                      .....................A.G.  40373538
14797    40951285                                             ........G....TA...  40951268
14797    41193314                                           .....G........TTA...  41193333
14797    41748407                                          .................A...  41748427
14797    43788587                                         ..T.............AAA...  43788608
14797    45102654                                          ...........G.A...A...  45102674
14797    45363018                                         ..................A...  45363039
14797    45484460                                         ..................A...  45484481
14797    47967923                                     .....C................A...  47967898
14797    48477406                                          ................AA...  48477426
14797    50227777                                          ...C...........AAA...  50227797
14797    53200516                                          ..C..............A...  53200536
14797    55008174                                         .....G............A...  55008195
14797    56963610                                         ..................A..T  56963589
14797    58900462                                       ..................T.C..T  58900439
14797    59647965                                          .............A.A.A...  59647945
14797    60323271                                         .................AA...  60323292
14797    60574004                                          .............A...A...  60574024
14797    61864382                                            ...............A...  61864364
14797    62955276                                          ...........G.....A...  62955256
14797    65960430                                      ....-....C..T...AT...A...  65960407
14797    69103645                                          ....C...........AA...  69103665
14797    70086354                                 ...C....T.-...........T...A..G  70086382
14797    70225984                                          ............CA...A..T  70225964
14797    74363615                                          ...........T.....T...  74363595
14797    74924795                                         ................A.A..T  74924816
14797    76159902                                          .............A...A...  76159882
14797    82046943                                         ..............A.A.A...  82046964
14797    85518880                                          .........GA....A.....  85518900
14797    86730072                                        ....T.......A......A...  86730094
14797    35668506                                          .................A...  35668486
14797    47399317                                        ...................A...  47399295
14797    51083030                                          .......G.........A...  51083050
14797    12452784                                        ...............A...A...  12452762
14797    32896448                                         .........T........-...  32896468
14797    67136751                                        ...............A...A...  67136729
14797    87587935                                         .........T........-...  87587955
14797    17376560                                          .................A...  17376540
14797    19884927                                          .................A..T  19884947
14797    29361868                              ..T......G.-..........A......A...  29361899
14797    33908435                                         ..............C...A...  33908456
14797    37827005                                         ...........A......A...  37826983
                                                                  \             
                                                                  |             
                                                                  T
14797    40487773                                           ................A..-  40487791
14797    40597646                                          .................A...  40597666
14797    41925275                                           ................A...  41925256
14797    51809797                                          ......G..........A...  51809777
14797    72060527                                          .................A...  72060507
14797    74568894                                          .................A..T  74568914
14797    84045835                              ..T......G.-..........A......A...  84045866
14797    88601656                                         ..............C...A...  88601677
14797    1802100                                            ................A...  1802081
14797    10184120                                           ................A...  10184139
14797    10196135                                          .................A...  10196115
14797    20194031                                            ........T......A...  20194013
14797    21402414                                           ................A...  21402433
14797    21995578                                         ..................A...  21995599
14797    27461798                                         .....C..........A.-...  27461778
14797    31990528                                           ..C.............A...  31990547
14797    33160824                                           ................A...  33160805
14797    37904888                                           ...............AA...  37904907
14797    40285984                                            ...............A...  40286002
14797    49667108                                           ................A...  49667089
14797    51865651                                         ..................-...  51865631
14797    53603899                                         ........G.......A.A...  53603878
14797    64868087                                           ................A...  64868106
14797    64880102                                          .................A...  64880082
14797    74877998                                            ........T......A...  74877980
14797    76086381                                           ................A...  76086400
14797    76679545                                         ..................A...  76679566
14797    82145765                                         .....C..........A.-...  82145745
14797    86674495                                           ..C.............A...  86674514
14797    87852448                                           ................A...  87852429
14797    10795942                                     .....-................A...  10795966
14797    11132675                                          .................A...  11132655
14797    18017548                                         ..................A...  18017527
14797    29427519                                          ................AA...  29427499
14797    31590028                                         ....A....T........A...  31590049
14797    33302015                                          .................A...  33302035
14797    45741988                                            .........T.....AG..  45742006
14797    65479909                                     .....-................A...  65479933
14797    65816642                                          .................A...  65816622
14797    72701515                                         ..................A...  72701494
14797    84111486                                          ................AA...  84111466
14797    86273995                                         ....A....T........A...  86274016
14797    87993724                                          .................A...  87993744
14797    13222665                                         ...G.......A......-...  13222685
14797    20608159                                         ........G.......A.....  20608180
14797    27991950                                         ......A...........A...  27991971
14797    28221111                             ...A.....C-...................A...  28221143
14797    31985493                                           ................A...  31985474
14797    40571050                                          .................A..T  40571030
14797    43440651                                          ......G..........A...  43440671
14797    44204209                                           ..........T.....A...  44204190
14797    45287799                                          .................A...  45287779
14797    48505293                                          .................A...  48505273
14797    48933617                                          .................A...  48933637
14797    67906632                                         ...G.......A......-...  67906652
14797    75292126                                         ........G.......A.....  75292147
14797    82675917                                         ......A...........A...  82675938
14797    82905078                             ...A.....C-...................A...  82905110
14797    86669460                                           ................A...  86669441
14797    3498900                                          ...........A......-...  3498920
14797    20755235                                           ................A...  20755216
14797    25648196                                           ................A...  25648177
14797    26788944                                           ................A...  26788925
14797    27838670                                           ................A...  27838689
14797    38410192                                         ................-.....  38410172
14797    42564466                                           ................A...  42564485
14797    49735801                                            ...........A...A...  49735783
14797    50666295                                           .....G....T.....A...  50666276
14797    51836858                                     .....C............T......G  51836832
                                                                               \
                                                                               |
                                                                               T
14797    52707657                                         ..................A...  52707679
                                                                  \             
                                                                  |             
                                                                  T
14797    53665105                                          ...............-.A...  53665086
14797    58182867                                         ...........A......-...  58182887
14797    75439202                                           ................A...  75439183
14797    80332163                                           ................A...  80332144
14797    81472911                                           ................A...  81472892
14797    82522637                                           ................A...  82522656
14797    2983266                                         .................A.A...  2983244
14797    8826247                                           .................A..A  8826227
14797    13983792                                      ..............AT...A.A...  13983816
14797    21077417                                             ..............A...  21077434
14797    21594574                                            ...........A..AA...  21594556
14797    21694571                                     .....-................A...  21694595
14797    22136460                                         ...............C.AA...  22136481
14797    22298616                                            .......T.......A...  22298634
14797    22630376                                          ............C....A...  22630356
14797    23254914                                            ......T........A.T.  23254932
14797    31431080                                          .................A...  31431100
14797    33615305                                          ............CA.A.A...  33615325
14797    35849324                                          ...............-.....  35849305
14797    41706121                                         .................AA...  41706100
14797    43956144                                          .................A...  43956124
14797    47890646                                            ....C..........A...  47890628
14797    48492648                                         ..................A.G.  48492627
14797    52311975                                          ......G..G.......A...  52311995
14797    57667233                                        .................A.A...  57667211
14797    63510214                                          .................A..A  63510194
14797    68667759                                      ..............AT...A.A...  68667783
14797    75761384                                             ..............A...  75761401
14797    76278541                                            ...........A..AA...  76278523
14797    76378538                                     .....-................A...  76378562
14797    76820427                                         ...............C.AA...  76820448
14797    76982583                                            .......T.......A...  76982601
14797    77314343                                          ............C....A...  77314323
14797    77938881                                            ......T........A.T.  77938899
14797    86115047                                          .................A...  86115067
14797    88303963                                          ............CA.A.A...  88303983
14797    513125                                          ............C......A...  513103
14797    4058793                                          ..............A.A.-...  4058773
14797    4581541                                              ..............A...  4581524
14797    6457328                                           ..........AG.....A...  6457308
14797    16631745                                          ...............-.....  16631726
14797    16878654                                         ...T..............-...  16878634
14797    21326606                                           ................A...  21326625
14797    26877331                                           .......T........-...  26877349
14797    34858198                                             .....A........A...  34858215
14797    40323838                                      ....C................A...  40323814
14797    40632425                                         ................-.....  40632405
14797    41040894                                       ...........T..T.....A...  41040871
14797    41865057                                         .............CA...-...  41865077
14797    42663163                                         ........-.........A...  42663183
14797    43564447                                 .....CAG................-.....  43564419
14797    45625056                                       ...............-.......T  45625033
                                                                             \  
                                                                             |  
                                                                             A
14797    46338936                                           ................A...  46338917
14797    48521114                              .....A.T..T.C......T.....C...A...  48521080
                                                                               \
                                                                               |
                                                                              AC
14797    55210004                                        ............C......A...  55209982
14797    56504171                                           ................A...  56504152
14797    58742760                                         ..............A.A.-...  58742740
14797    59265508                                             ..............A...  59265491
14797    61141295                                          ..........AG.....A...  61141275
14797    71315712                                          ...............-.....  71315693
14797    71562621                                         ...T..............-...  71562601
14797    76010573                                           ................A...  76010592
14797    81561298                                           .......T........-...  81561316
14797    989576                                        .....................A...  989602
                                                             \                  
                                                             |                  
                                                            TT
14797    2507624                                          .....................T  2507603
14797    15909903                                          ....C.C........A.A...  15909883
14797    16445976                                         ................-.....  16445955
                                                                  \             
                                                                  |             
                                                                  T
14797    16744211                                            ...G......G....A...  16744193
14797    25716612                                         .........T......A.AC..  25716588
                                                                         \      
                                                                         |      
                                                                       TCT
14797    32985526                                           .......T........A...  32985507
14797    39274628                                          .................A...  39274608
14797    41101628                                            .............-.....  41101645
14797    43794358                                         ..................A...  43794379
14797    47539971                                        ...T.............A.A...  47539949
14797    52186146                                           ................A...  52186127
14797    52365510                                         ..................A...  52365531
14797    55681632                                      .....................A...  55681658
                                                             \                  
                                                             |                  
                                                            TT
14797    57191591                                         .....................T  57191570
14797    70593870                                          ....C.C........A.A...  70593850
14797    71129943                                         ................-.....  71129922
                                                                  \             
                                                                  |             
                                                                  T
14797    71428178                                            ...G......G....A...  71428160
14797    80400579                                         .........T......A.AC..  80400555
                                                                         \      
                                                                         |      
                                                                       TCT
14797    87676969                                           .......T........A...  87676950
14797    751727                                            ...........C...A.A..G  751747
14797    3807517                                  ...C..G..-.......T.....G..A..T  3807545
14797    3904991                                           .....C...........A...  3904971
14797    3975829                                            ...............AA...  3975810
14797    4354142                                           .................A...  4354122
14797    7088372                                              ..................  7088355
14797    7205364                                            .............GA.A...  7205345
14797    10975198                                          ........TGA......A...  10975178
14797    14234966                                         .........T......A.A...  14234945
14797    18606212                                             ..........AT.AA...  18606195
14797    19331354                                          .................A..A  19331374
14797    20940342                                         .........T.A......-...  20940362
14797    27967963                                         ..............A...A...  27967942
14797    32316982                                            ......A........A...  32317000
14797    33168946                                           .......TG....T..A...  33168965
14797    37763165                                         ................---...  37763147
14797    39015888                                          ........T.A......A...  39015868
14797    40019915                                           .......T..T...A.A...  40019934
14797    50040455                        ........A..A...G...-.G.............A..T  50040416
                                              \                                 
                                              |                                 
                                             CT
14797    50662328                                          ...........G.....A..T  50662348
14797    55444458                                          ...........C...A.A..G  55444478
14797    58491484                                 ...C..G..-.......T.....G..A..T  58491512
14797    58588958                                          .....C...........A...  58588938
14797    58659796                                           ...............AA...  58659777
14797    59038109                                          .................A...  59038089
14797    61772339                                             ..................  61772322
14797    61889331                                           .............GA.A...  61889312
14797    65659165                                          ........TGA......A...  65659145
14797    68918933                                         .........T......A.A...  68918912
14797    73290179                                             ..........AT.AA...  73290162
14797    74015321                                          .................A..A  74015341
14797    75624309                                         .........T.A......-...  75624329
14797    82651930                                         ..............A...A...  82651909
14797    87000949                                            ......A........A...  87000967
14797    87860610                                           .......TG....T..A...  87860629
14797    2917111                                          .......G...T..C...-...  2917091
14797    5922003                                          ........TT.......A-...  5921983
14797    19494915                                      ..............C..........  19494939
14797    21905261                                           ................A...  21905280
14797    22081621                                      ....CA.........T.....A...  22081645
14797    22473071                                                  .........A...  22473059
14797    24054851                                           .......T........A...  24054870
14797    27280144                                           ............A...A...  27280125
14797    27311452                                      .......C......T......A...  27311477
                                                            \                   
                                                            |                   
                                                            T
14797    28280482                                         ...............TA.-...  28280462
14797    35995507                                          ........T......T.-...  35995488
14797    44640509                                           .......T........A...  44640490
14797    46955584                                           ................A...  46955603
14797    47086766                                         .........TT.....A.-...  47086786
14797    47575241                                           ..C.............A...  47575260
14797    51637410                                           ................A..G  51637429
14797    57601078                                         .......G...T..C...-...  57601058
14797    60605970                                         ........TT.......A-...  60605950
14797    74178882                                      ..............C..........  74178906
14797    76589228                                           ................A...  76589247
14797    76765588                                      ....CA.........T.....A...  76765612
14797    77157038                                                  .........A...  77157026
14797    78738818                                           .......T........A...  78738837
14797    81964111                                           ............A...A...  81964092
14797    81995419                                      .......C......T......A...  81995444
                                                            \                   
                                                            |                   
                                                            T
14797    82964449                                         ...............TA.-...  82964429
14797    8750245                                        ....-...............A...  8750223
14797    17420620                             ......A.G..A.C.............-..A..T  17420588
14797    18622274                                          ...........G.....A...  18622254
14797    20767724                                          ...............-.....  20767705
14797    23174957                                         ..T...............A...  23174978
14797    27854469                                          ......C..........A..T  27854449
14797    28485320                                         .........T......A.A...  28485298
                                                                               \
                                                                               |
                                                                               A
14797    29161186                                          .....A.........A.-...  29161205
14797    31557023                                          ...........CGA...A..T  31557043
14797    37164467                                         .........TG.....---...  37164449
14797    63434212                                       ....-...............A...  63434190
14797    72104587                             ......A.G..A.C.............-..A..T  72104555
14797    73306241                                          ...........G.....A...  73306221
14797    75451691                                          ...............-.....  75451672
14797    77858924                                         ..T...............A...  77858945
14797    82538436                                          ......C..........A..T  82538416
14797    83169287                                         .........T......A.A...  83169265
                                                                               \
                                                                               |
                                                                               A
14797    83845153                                          .....A.........A.-...  83845172
14797    86240990                                          ...........CGA...A..T  86241010
14797    26653510                                            ...............A...  26653492
14797    81337477                                            ...............A...  81337459
14797    36445740                                            ...............A...  36445722
14797    18444296                                         .................AA...  18444317
14797    36666806                                         ................-.....  36666786
14797    73128263                                         .................AA...  73128284
14797    364591                                              ...............A...  364609
14797    2028995                                             ...............A...  2028977
14797    37377209                                            .............A.C...  37377227
14797    52240113                                             ..............A...  52240130
14797    55057296                                            ...............A...  55057314
14797    494959                                            ....C............A...  494939
14797    11535421                                 .....CGG................-.....  11535393
14797    20599069                                 ..C..C.G................-.....  20599097
14797    40530238                                          .................-...  40530219
14797    40906828                                             .......A......A...  40906845
14797    42953515                                         ................-.....  42953535
14797    52439835                                            ........AT.....A...  52439817
14797    55191883                                          ....C............A...  55191863
14797    66219388                                 .....CGG................-.....  66219360
14797    75283036                                 ..C..C.G................-.....  75283064
14797    25155337                                      .....-...............A...  25155360
14797    30345390                                            ...............A..T  30345408
14797    49576160                                       ...C..........G.....A...  49576137
14797    79839304                                      .....-...............A...  79839327
14797    85029357                                            ...............A..T  85029375
14797    6142818                                      ..C..................AA...  6142843
14797    7224071                                          ..................A...  7224050
14797    40444088                                            ...............A...  40444070
14797    48242031                                            .........T.A...A...  48242049
14797    52888955                                         ......................  52888934
14797    60826785                                     ..C..................AA...  60826810
14797    61908038                                         ..................A...  61908017
14797    468528                                           ..................A...  468507
14797    2060300                                          ................-.....  2060280
14797    11262372                                         ................-A....  11262392
14797    19735616                                         ................-.A...  19735596
14797    25933397                                         ................-.....  25933417
14797    26793192                                         ................-.....  26793172
14797    34141271                                         ..................A...  34141292
14797    34954280                                         ..................A...  34954301
14797    47678960                                                 .....A....A...  47678947
14797    48408591                                         ................-.....  48408571
14797    55165507                                         ..................A...  55165486
14797    56742909                                         ................-.....  56742889
14797    65946339                                         ................-A....  65946359
14797    74419583                                         ................-.A...  74419563
14797    80617364                                         ................-.....  80617384
14797    81477159                                         ................-.....  81477139
14797    2087700                                  .....T..-...............A.A...  2087728
14797    5502437                                          ...........A......A...  5502459
                                                                  \             
                                                                  |             
                                                                  T
14797    9560746                                             ...............A...  9560764
14797    12110296                                         .................AA...  12110274
                                                                  \             
                                                                  |             
                                                                  T
14797    15974731                                               ............A...  15974716
14797    21812864                                          ...............-.A..A  21812883
14797    26800608                                         ..................-...  26800628
14797    34248332                                            ..............AA...  34248350
14797    38999125                                         ..................A...  38999103
                                                                  \             
                                                                  |             
                                                                  T
14797    39944980                                           ............C...A...  39944961
14797    40056809                                          ...............-A....  40056790
14797    42252099                                       ....................AT..  42252122
14797    43469384                                          .................T..T  43469364
14797    45376015                                          .............AG..A...  45376035
14797    46635942                                         .........T........-...  46635922
14797    47917991                                           ................A...  47918010
14797    56770615                                 .....T..-...............A.A...  56770643
14797    60186404                                         ...........A......A...  60186426
                                                                  \             
                                                                  |             
                                                                  T
14797    64244713                                            ...............A...  64244731
14797    66794263                                         .................AA...  66794241
                                                                  \             
                                                                  |             
                                                                  T
14797    70658698                                               ............A...  70658683
14797    76496831                                          ...............-.A..A  76496850
14797    81484575                                         ..................-...  81484595
14797    80992                                                ....G..A......A...  80975
14797    265452                                               .....T..G.....A...  265435
14797    318651                                               ...G..........A...  318668
14797    3658002                                          .......-..........A...  3658022
14797    3967626                                          ................-A....  3967606
14797    4748517                                          ...........T.A....A...  4748538
14797    8549901                                          ................-...G.  8549921
14797    15816832                                         ................-.A...  15816852
14797    19961365                                         ...........C.......-..  19961345
14797    27019476                                         ..................A...  27019455
14797    31418000                                             .....T........A...  31417983
14797    32636411                                         ................-....A  32636391
14797    35174967                                         ................-.....  35174947
14797    35964294                                         ...........A....-.....  35964274
14797    36421588                                         ................-.....  36421568
14797    37353791                                   ...T.G..............-.......  37353818
                                                                               \
                                                                               |
                                                                               G
14797    41436678                                         ................-.....  41436698
14797    47138366                                           ................A...  47138347
14797    47724822                                          ..........A......A...  47724842
14797    48299922                                            ...............A...  48299904
14797    49397035                                         ..................A..T  49397057
                                                                  \             
                                                                  |             
                                                                  T
14797    50522841                                       ..............T.....A...  50522865
                                                              \                 
                                                              |                 
                                                              A
14797    53164209                                         ................-.....  53164189
14797    54776868                                             ....G..A......A...  54776851
14797    54962298                                             .....T..G.....A...  54962281
14797    55012297                                             ...G..........A...  55012314
14797    58341969                                         .......-..........A...  58341989
14797    58651593                                         ................-A....  58651573
14797    59432484                                         ...........T.A....A...  59432505
14797    63233868                                         ................-...G.  63233888
14797    70500799                                         ................-.A...  70500819
14797    74645332                                         ...........C.......-..  74645312
14797    81703443                                         ..................A...  81703422
14797    86101967                                             .....T........A...  86101950
14797    87333062                                         ................-....A  87333042
14797    13344864                                          ...............-....G  13344883
14797    17947142                                            ..............AA...  17947124
14797    21387931                                 ..C..C.G.........TG......A-...  21387959
14797    25008225                                         ..................A...  25008246
14797    30462714                                       ....G..................T  30462737
14797    32446416                                      ....C..............A.A...  32446392
14797    36645751                                            ...........A.A.A...  36645733
14797    45229744                                            ...............A..T  45229762
14797    46444299                                            ...........C...A...  46444317
14797    47033265                                          .................A...  47033243
                                                                   \            
                                                                   |            
                                                                  TA
14797    51235138                                 ..A........-............A.C...  51235109
                                                          \                     
                                                          |                     
                                                          T
14797    54471343                                 ..C...AG..................A..T  54471373
                                                                  \             
                                                                  |             
                                                                  T
14797    68028831                                          ...............-....G  68028850
14797    72631109                                            ..............AA...  72631091
14797    76071898                                 ..C..C.G.........TG......A-...  76071926
14797    79692192                                         ..................A...  79692213
14797    85146681                                       ....G..................T  85146704
14797    87124190                                      ....C..............A.A...  87124166
14797    101532                                               ..............A...  101549
14797    3837974                                             ...............A...  3837956
14797    8802307                                              .......C......A...  8802290
14797    21702714                                         .........T-.......A...  21702734
14797    24478686                                             ..............A...  24478703
14797    24509553                                 .....CAG................-.T...  24509581
14797    35175657                                             ..............A...  35175674
14797    35346209                                             ......G...A...A...  35346226
14797    45145342                                         ..................A...  45145364
                                                                  \             
                                                                  |             
                                                                  T
14797    45420344                                             ............A.A...  45420361
14797    54797415                                             ..............A...  54797432
14797    58521941                                            ...............A...  58521923
14797    63486274                                             .......C......A...  63486257
14797    76386681                                         .........T-.......A...  76386701
14797    79162653                                             ..............A...  79162670
14797    79193520                                 .....CAG................-.T...  79193548
14797    1808377                                  ........T.................A..T  1808409
                                                        \     \                 
                                                        |     |                 
                                                       GC     G
14797    2062433                                             .............-.A...  2062416
14797    5606949                                            ................A...  5606930
14797    6083746                                          ...........T....-.....  6083766
14797    6355220                                          ..T.............-.A...  6355240
14797    10857725                                         ....................G.  10857746
14797    15749187                                         ................-...T.  15749167
14797    15873395                                         ...T.............AA...  15873374
14797    16128883                                         ................-T....  16128863
14797    21160175                                         ................A.A...  21160154
14797    27803479                                            .......T.....A.A...  27803497
14797    29319077                                         ................-.T...  29319097
14797    30151568                                         ................-.A...  30151588
14797    33492214                                        ..C..............--AT.A  33492194
14797    40351371                                      ..T........T.........A...  40351347
14797    46730621                                            ...............A...  46730639
14797    56490704                                 ........T.................A..T  56490736
                                                        \     \                 
                                                        |     |                 
                                                       GC     G
14797    56745006                                            .............-.A...  56744989
14797    60290916                                           ................A...  60290897
14797    60767713                                         ...........T....-.....  60767733
14797    61039187                                         ..T.............-.A...  61039207
14797    65541692                                         ....................G.  65541713
14797    70433154                                         ................-...T.  70433134
14797    70557362                                         ...T.............AA...  70557341
14797    70812850                                         ................-T....  70812830
14797    75844142                                         ................A.A...  75844121
14797    82487446                                            .......T.....A.A...  82487464
14797    84003044                                         ................-.T...  84003064
14797    84835535                                         ................-.A...  84835555
14797    88180782                                        ..C..............--AT.A  88180762
14797    1789390                                              .....TG.G.T...A...  1789373
14797    5334382                                              .....T..G.....A...  5334399
14797    11881552                                               ............A..T  11881567
14797    18009816                             .........T..-----.............A...  18009788
14797    20112350                                            ...............A...  20112368
14797    27700837                                            ...........A...A...  27700819
14797    28932503                                         ..................C...  28932479
                                                                            \   
                                                                            |   
                                                                          AAA
14797    31999650                                        .......G...........A..T  31999628
14797    33864926                                            ...............A...  33864944
14797    39718789                                         .................AA..T  39718811
                                                                  \             
                                                                  |             
                                                                  T
14797    45222864                                         ..................A...  45222842
                                                                  \             
                                                                  |             
                                                                  T
14797    45337628                                      .....................A...  45337652
14797    50093048                             ...A...C.T.....-.....T.....T..A...  50093015
                                                          \                     
                                                          |                     
                                                          T
14797    53012667                                             ..........A.A.A...  53012684
14797    56471988                                             .....TG.G.T...A...  56471971
14797    60018349                                             .....T..G.....A...  60018366
14797    66565519                                               ............A..T  66565534
14797    72693783                             .........T..-----.............A...  72693755
14797    74796317                                            ...............A...  74796335
14797    82384804                                            ...........A...A...  82384786
14797    83616470                                         ..................C...  83616446
                                                                            \   
                                                                            |   
                                                                          AAA
14797    86683617                                        .......G...........A..T  86683595
14797    88558147                                            ...............A...  88558165
14797    27619804                                         ..................-...  27619824
14797    82303771                                         ..................-...  82303791
14797    23336243                                         ..................A...  23336221
                                                                       \        
                                                                       |        
                                                                       A
14797    42068126                                 .....CAG............T.....-...  42068154
14797    78020210                                         ..................A...  78020188
                                                                       \        
                                                                       |        
                                                                       A
14797    2265914                                           ......A..........-...  2265933
14797    10415166                                         ..........T...........  10415145
14797    47063648                                          .................-...  47063629
14797    50247291                                         ................T.-...  50247271
14797    56949881                                          ......A..........-...  56949900
14797    65099133                                         ..........T...........  65099112
14797    2120900                                          ..................A...  2120878
                                                                  \             
                                                                  |             
                                                                  T
14797    40590132                                         ..................A.G.  40590110
                                                                  \             
                                                                  |             
                                                                  T
14797    42603601                                   ....-..........T.......C-...  42603626
14797    56804172                                         ..................A...  56804150
                                                                  \             
                                                                  |             
                                                                  T
14797    3139897                                          .........T......A.-...  3139917
14797    4592089                                          .................A-...  4592109
14797    5359495                                          .............A....-...  5359515
14797    11523815                                         ..................-...  11523795
14797    26627294                                         ........C.........-...  26627314
14797    29488553                                         ................-.....  29488573
14797    41455032                                         ..................-...  41455052
14797    53275835                                         .................A-...  53275855
14797    57823864                                         .........T......A.-...  57823884
14797    59276056                                         .................A-...  59276076
14797    60043462                                         .............A....-...  60043482
14797    66207782                                         ..................-...  66207762
14797    81311261                                         ........C.........-...  81311281
14797    84172520                                         ................-.....  84172540
14797    9258609                                           .................-...  9258590
14797    26669699                                           ...........A....A...  26669718
14797    30549146                                                 ..........A...  30549159
14797    41749896                                          ...............A.-...  41749877
14797    50907583                                          .................-...  50907602
14797    63942576                                          .................-...  63942557
14797    81353666                                           ...........A....A...  81353685
14797    85233113                                                 ..........A...  85233126
14797    23452620                                         ..................A...  23452598
                                                                               \
                                                                               |
                                                                               A
14797    38151751                                         ..................A...  38151773
                                                                  \             
                                                                  |             
                                                                  T
14797    43846599                                     .....C.............T..A...  43846624
14797    48439391                                         .................A-...  48439411
14797    78136587                                         ..................A...  78136565
                                                                               \
                                                                               |
                                                                               A
14797    5688072                                          .............A....-...  5688092
14797    9495252                                               .............-...  9495267
14797    15933352                                         ........G..A......-...  15933372
14797    17165471                             ...A..A.T...TC......G...G.....-...  17165503
14797    17724679                                         ..................-...  17724699
14797    21354709                                              ............AA...  21354693
14797    22017818                                         ............G.....-...  22017798
14797    25177421                                         .....A.......C....-...  25177401
14797    25926868                                         ...........-......A...  25926848
14797    27751711                                     ....T.................A...  27751736
14797    33883495                                      ............G........A...  33883519
14797    35420057                                         .............CA...A...  35420080
                                                                  \             
                                                                  |             
                                                                 GT
14797    36642777                                      ....C.....-........A.A...  36642800
14797    42553501                                         ..T......T..........-.  42553481
14797    45362482                                         .................A-...  45362462
14797    50923237                                         .......G....T.....-...  50923257
14797    53335287                                         ..........G.G.....-...  53335267
14797    60372039                                         .............A....-...  60372059
14797    64179219                                              .............-...  64179234
14797    70617319                                         ........G..A......-...  70617339
14797    71849438                             ...A..A.T...TC......G...G.....-...  71849470
14797    72408646                                         ..................-...  72408666
14797    76038676                                              ............AA...  76038660
14797    76701785                                         ............G.....-...  76701765
14797    79861388                                         .....A.......C....-...  79861368
14797    80610835                                         ...........-......A...  80610815
14797    82435678                                     ....T.................A...  82435703
14797    88576716                                      ............G........A...  88576740
14797    622766                                        ....C.......G............  622742
14797    3401113                                          .........T....A...-...  3401092
                                                                  \             
                                                                  |             
                                                                  T
14797    3427115                                        ..............T.....A...  3427139
                                                             \                  
                                                             |                  
                                                             C
14797    5342949                                              ........T.....A...  5342966
14797    5447052                                           .................-...  5447033
14797    5975589                                           .................A...  5975609
14797    9639881                                              ..............-...  9639865
14797    11582619                                         ..A.............-.....  11582599
14797    20000495                                        ........G..........-...  20000474
14797    21314194                                          .............A...-...  21314175
14797    23234522                                        ...............A...-...  23234543
14797    27845782                                             ............A.-...  27845766
14797    29522759                                          .............A...-..T  29522740
14797    44141367                                          .......-........AA...  44141386
14797    55316588                                      ....C.......G............  55316564
14797    58085080                                         .........T....A...-...  58085059
                                                                  \             
                                                                  |             
                                                                  T
14797    58111082                                       ..............T.....A...  58111106
                                                             \                  
                                                             |                  
                                                             C
14797    60026916                                             ........T.....A...  60026933
14797    60131019                                          .................-...  60131000
14797    60659556                                          .................A...  60659576
14797    64323848                                             ..............-...  64323832
14797    66266586                                         ..A.............-.....  66266566
14797    74684462                                        ........G..........-...  74684441
14797    75998161                                          .............A...-...  75998142
14797    77918489                                        ...............A...-...  77918510
14797    82529749                                             ............A.-...  82529733
14797    84206726                                          .............A...-..T  84206707
14797    379111                                            ..T..............A...  379131
14797    491439                                           ................-.....  491419
14797    3516644                                  .....CAG............T.....A..A  3516615
14797    6220967                                          .........T......A.-...  6220947
14797    10929709                                         ..T...............-...  10929729
14797    15688550                                        ..................AA...  15688572
14797    24239615                                         ....C.............-...  24239635
14797    26421676                                         ..............A..--..A  26421657
14797    29600260                                          ..G.......A......-...  29600241
14797    32306922                                         ...............-.A....  32306902
14797    40176963                                         .........T........-...  40176983
14797    41359759                                              .......T....AA...  41359743
14797    45191341                                         .......GT-........A...  45191321
14797    45228124                                         ...........-.....AA...  45228144
14797    51220528                                          ...............A.A...  51220508
14797    51520188                                         ................A.-...  51520208
14797    53312560                                            .........T..G..A...  53312578
14797    55071815                                          ..T..............A...  55071835
14797    55188368                                         ................-.....  55188348
14797    58200611                                 .....CAG............T.....A..A  58200582
14797    60904934                                         .........T......A.-...  60904914
14797    65613676                                         ..T...............-...  65613696
14797    70372517                                        ..................AA...  70372539
14797    78923582                                         ....C.............-...  78923602
14797    81105643                                         ..............A..--..A  81105624
14797    84284227                                          ..G.......A......-...  84284208
14797    86990889                                         ...............-.A....  86990869
14797    485532                                            ...........-.....A..T  485513
14797    2717608                                                  ..........A...  2717621
14797    4981097                                          ..................A...  4981118
14797    12334186                                         ..................AC..  12334165
14797    30728324                                          ........T.T..A...-...  30728343
14797    40147376                                         ..T.............-....A  40147396
14797    40411044                                          .........T.......-...  40411025
14797    41399001                                             ..............A...  41398984
14797    42772201                                              ..G..G.......A...  42772217
14797    43745818                                         ..................A...  43745839
14797    46566626                                 ...C....-...............-.....  46566599
14797    55182461                                          ...........-.....A..T  55182442
14797    57401575                                                 ..........A...  57401588
14797    59665064                                         ..................A...  59665085
14797    67018153                                         ..................AC..  67018132
14797    85412291                                          ........T.T..A...-...  85412310
14797    1612301                                          .............CA.A.-...  1612281
14797    7994216                                       .....................A...  7994240
14797    11976064                                        ...T.C...........T.A...  11976086
14797    13785921                                         ........G.......T...TG  13785942
14797    14961145                                         ....C.....G.GC....-...  14961125
14797    18186283                                        ..A................A...  18186261
14797    18675145                                       ................A...A..G  18675122
14797    22279883                                             ............A.A...  22279866
14797    24210121                                         ............G.....A...  24210146
                                                                       \        
                                                                       |        
                                                                    AAAC
14797    24489894                                                  .....A...A...  24489906
14797    28775498                                         ............T....AA...  28775476
                                                                               \
                                                                               |
                                                                               A
14797    29571372                                       ..T.............A...A...  29571395
14797    29862174                                                  .........-...  29862163
14797    35010386                                             ...A...A......-...  35010402
14797    38039172                                         ...C.....T.......CA...  38039151
14797    38637859                                         ..A...............-...  38637879
14797    40637347                                             ........T.....A...  40637330
14797    41268641                                            ........T......A...  41268659
14797    41950230                                         .............G..---...  41950212
14797    45539732                                           ..........G.....--.T  45539749
14797    52659660                                         ...........A.--...A...  52659679
14797    56298650                                         .............CA.A.-...  56298630
14797    62678183                                      .....................A...  62678207
14797    66660031                                        ...T.C...........T.A...  66660053
14797    68469888                                         ........G.......T...TG  68469909
14797    69645112                                         ....C.....G.GC....-...  69645092
14797    72870250                                        ..A................A...  72870228
14797    73359112                                       ................A...A..G  73359089
14797    76963850                                             ............A.A...  76963833
14797    78894088                                         ............G.....A...  78894113
                                                                       \        
                                                                       |        
                                                                    AAAC
14797    79173861                                                  .....A...A...  79173873
14797    83459465                                         ............T....AA...  83459443
                                                                               \
                                                                               |
                                                                               A
14797    84255339                                       ..T.............A...A...  84255362
14797    84546141                                                  .........-...  84546130
14797    935641                                           ...C.......A...T..-...  935621
14797    1626531                                          ............T...A.-...  1626551
14797    3593788                                               ..........G..A...  3593772
14797    4956256                                             ..............A-.G.  4956273
14797    5644642                                          ................T.-...  5644662
14797    7434433                              ...A..A.T....C................A...  7434467
                                                                            \   
                                                                            |   
                                                                            A
14797    11910147                                         ......C.G........A-...  11910127
14797    17971198                                         ........CT.A.....A-...  17971178
14797    18357317                                         .........T......TT-...  18357337
14797    18863384                                 ....T....C..C............AA..A  18863354
                                                                           \    
                                                                           |    
                                                                           A
14797    22012417                                         .........A..G.....-...  22012397
14797    25115610                                         .......G-.........A...  25115630
14797    25571787                                              ....T........A...  25571803
14797    27982598                                         ...........C....-.....  27982578
14797    28749918                                              .............A...  28749902
14797    31058697                                         ..................A..-  31058677
14797    31656388                                      ....C..........T.A...A...  31656363
                                                                  \             
                                                                  |             
                                                                  T
14797    31698336                                         ...T..........A.A.-...  31698356
14797    34881107                                          ...............AA-...  34881128
                                                                 \              
                                                                 |              
                                                                CT
14797    44394247                                         .........T.A..A...-..T  44394227
14797    47061100                                         .........T......T.-.G.  47061080
14797    47168305                                          .................AG..  47168285
14797    48286604                                          ..C....C.........A...  48286624
14797    52163244                                            ......T........A...  52163262
14797    52931015                                             .............TA..G  52931032
14797    55628321                                         ...C.......A...T..-...  55628301
14797    56312812                                         ............T...A.-...  56312832
14797    58277755                                              ..........G..A...  58277739
14797    59640223                                            ..............A-.G.  59640240
14797    60328609                                         ................T.-...  60328629
14797    62118400                             ...A..A.T....C................A...  62118434
                                                                            \   
                                                                            |   
                                                                            A
14797    66594114                                         ......C.G........A-...  66594094
14797    72655165                                         ........CT.A.....A-...  72655145
14797    73041284                                         .........T......TT-...  73041304
14797    73547351                                 ....T....C..C............AA..A  73547321
                                                                           \    
                                                                           |    
                                                                           A
14797    76696384                                         .........A..G.....-...  76696364
14797    79799577                                         .......G-.........A...  79799597
14797    80255754                                              ....T........A...  80255770
14797    82666565                                         ...........C....-.....  82666545
14797    83433885                                              .............A...  83433869
14797    85742664                                         ..................A..-  85742644
14797    86340355                                      ....C..........T.A...A...  86340330
                                                                  \             
                                                                  |             
                                                                  T
14797    86382303                                         ...T..........A.A.-...  86382323
14797    1985989                                  ..C..T.G...........--.....A..G  1985962
14797    2962740                                            ............C...T...  2962759
14797    5403981                                        .........-.........AA...  5404003
14797    12893100                                          ........T...A...A-...  12893119
14797    14940196                                          ..........A....A.A..-  14940177
14797    16841341                                             .........G....-.G.  16841325
14797    19725625                              ..A..A.T..T........T.CA....A.A...  19725658
                                                                   \            
                                                                   |            
                                                                   G
14797    20907426                                         ...C........T.....-...  20907446
14797    21570105                                                      .....A...  21570097
14797    22064689                                         ..................A...  22064710
14797    32115265                                        ..........T.A......-...  32115286
14797    39137541                                             ..............A...  39137558
14797    40086076                                      ....C......T...TA...AA..A  40086052
14797    44991595                                          ..........A.....A-..T  44991576
14797    50705112                                         ..............A...A...  50705090
                                                                     \          
                                                                     |          
                                                                     A
14797    53712963                                                        ...A...  53712969
14797    53782860                                       ..T............AA...A..A  53782837
14797    56668462                                 ..C..T.G...........--.....A..G  56668435
14797    57646707                                           ............C...T...  57646726
14797    60087948                                       .........-.........AA...  60087970
14797    67577067                                          ........T...A...A-...  67577086
14797    69624163                                          ..........A....A.A..-  69624144
14797    71525308                                             .........G....-.G.  71525292
14797    74409592                              ..A..A.T..T........T.CA....A.A...  74409625
                                                                   \            
                                                                   |            
                                                                   G
14797    75591393                                         ...C........T.....-...  75591413
14797    76254072                                                      .....A...  76254064
14797    76748656                                         ..................A...  76748677
14797    86799232                                        ..........T.A......-...  86799253
14797    16137940                                 .....CAG................-.....  16137968
14797    70821907                                 .....CAG................-.....  70821935
14797    23926880                                         ..................A...  23926901
14797    78610847                                         ..................A...  78610868
14797    7095082                                  ..C..C.G..................A...  7095052
                                                                  \             
                                                                  |             
                                                                  T
14797    25450028                                 ..C...AG................-.....  25450056
14797    31135508                             ...A..A.T....C................A...  31135474
                                                               \                
                                                               |                
                                                               C
14797    34303899                                         ........G.........-...  34303919
14797    34957743                                         ..................A...  34957764
14797    45396068                                         ..................A...  45396089
14797    46830569                          ..A...A..A......C.....-....TG....A...  46830534
14797    61779049                                 ..C..C.G..................A...  61779019
                                                                  \             
                                                                  |             
                                                                  T
14797    80133995                                 ..C...AG................-.....  80134023
14797    85819475                             ...A..A.T....C................A...  85819441
                                                               \                
                                                               |                
                                                               C
14797    20923097                                         ..................A...  20923076
14797    31172201                                          .................A...  31172181
14797    38335198                                      ............T..T.....A...  38335222
14797    42853696                                  ....C.T...C............-.....  42853669
14797    49368570                             ...A..A.G..........-..........T...  49368602
14797    75607064                                         ..................A...  75607043
14797    85856168                                          .................A...  85856148
14797    2421785                                          ..................A...  2421807
                                                                  \             
                                                                  |             
                                                                  T
14797    24234436                                         .........T........A...  24234414
                                                                      \         
                                                                      |         
                                                                      G
14797    37783839                                         ..................A...  37783860
14797    49991045                                         ..............A...A...  49991024
14797    51728123                                         ..................A...  51728144
14797    53282977                                         ..................A...  53282998
14797    57105752                                         ..................A...  57105774
                                                                  \             
                                                                  |             
                                                                  T
14797    78918403                                         .........T........A...  78918381
                                                                      \         
                                                                      |         
                                                                      G
14797    26794768                                         ................-...G.  26794748
14797    31812277                                         .........T........-...  31812257
14797    40244547                                         ................-.....  40244567
14797    40252385                                         ..................A...  40252364
14797    41260047                             ......A....TTC..........T.-...A...  41260015
14797    43991044                                         ................-...C.  43991024
14797    45619844                                           ................A...  45619863
14797    47131354                                       ..T............GA...A...  47131377
14797    52480123                                         ...T...G..........A...  52480144
14797    81478735                                         ................-...G.  81478715
14797    86496244                                         .........T........-...  86496224
14797    2528353                                          .................A-...  2528373
14797    16200703                                         ...........A......-..T  16200723
14797    27127595                                              ..........G......  27127579
14797    27654666                                         .........G........A...  27654645
14797    35198755                                           ...........A....A...  35198736
14797    44637211                                 .....CAG..............A...-...  44637183
14797    44655585                                      ....C................A...  44655561
14797    45256244                                          .................A...  45256224
14797    47465870                                           ................A...  47465889
14797    47608809                                          .................-...  47608790
14797    57212320                                         .................A-...  57212340
14797    70884670                                         ...........A......-..T  70884690
14797    81811562                                              ..........G......  81811546
14797    82338633                                         .........G........A...  82338612
14797    17907614                                        ...................A...  17907592
14797    21304293                                         ....C....A........-...  21304313
14797    27061490                                         ................A..-..  27061510
14797    27784627                                         ................-.T...  27784607
14797    31072704                                         ..................A...  31072725
14797    39883624                                         ..................A..T  39883645
14797    42713493                                         ................-.....  42713513
14797    46494995                                          .................A...  46494975
14797    72591581                                        ...................A...  72591559
14797    75988260                                         ....C....A........-...  75988280
14797    81745457                                         ................A..-..  81745477
14797    82468594                                         ................-.T...  82468574
14797    85756671                                         ..................A...  85756692
14797    35721318                                          ...............-.....  35721337
14797    43103896                                         ..................A...  43103875
14797    55095471                                        ...................A...  55095449
14797    113281                                           ............G.....A...  113303
                                                                  \             
                                                                  |             
                                                                  T
14797    3335881                                       .....................A...  3335857
14797    4962700                                       ....C............T..AA...  4962724
14797    7324359                                          ..................A...  7324380
14797    22542448                                         ..T.............-.....  22542468
14797    41010755                                        ...................A..T  41010733
14797    49748063                                                   ............  49748074
14797    50622741                                        ...T........TG.....A..T  50622719
14797    54809313                                         ............G.....A...  54809335
                                                                  \             
                                                                  |             
                                                                  T
14797    58019848                                      .....................A...  58019824
14797    59646667                                      ....C............T..AA...  59646691
14797    62008326                                         ..................A...  62008347
14797    77226415                                         ..T.............-.....  77226435
14797    4483789                                          ..G.....G.........A.--  4483808
14797    5983055                                           ...............-A...T  5983074
14797    7616632                                          ................-.....  7616652
14797    9088448                                           .................A...  9088468
14797    11983334                                           ...C............A..T  11983353
14797    16059029                                         ..................A...  16059008
14797    24655069                                          .................A...  24655089
14797    25974589                                          .......G........AA...  25974569
14797    31171003                                            ..................A  31171021
14797    38931446                                         ...........A......A.T.  38931424
                                                                  \             
                                                                  |             
                                                                  T
14797    41609496                                         ...T..............A...  41609475
14797    50043330                                          .............-.A.....  50043349
14797    51218394                                             ..................  51218411
14797    59167756                                         ..G.....G.........A.--  59167775
14797    60667022                                          ...............-A...T  60667041
14797    62300599                                         ................-.....  62300619
14797    63772415                                          .................A...  63772435
14797    66667301                                           ...C............A..T  66667320
14797    70742996                                         ..................A...  70742975
14797    79339036                                          .................A...  79339056
14797    80658556                                          .......G........AA...  80658536
14797    85854970                                            ..................A  85854988
14797    601773                                          ..C................A...  601795
14797    7390782                                        ..........C.....A.A.-...  7390760
14797    13577785                            ....A..A...-...T.............A.A...  13577752
14797    22029006                                              ...........A.A...  22028990
14797    23356190                                         ..................C..-  23356210
14797    25174516                                         ..................A...  25174495
14797    27649133                                         ..T.............A.A...  27649112
14797    31930949                                          ...............-....A  31930930
14797    34370996                                         ...T.....T....A...-...  34370976
14797    41119979                                              ............AA...  41119963
14797    41219652                                           ............A..TA...  41219633
14797    48155867                                         ..................A...  48155846
14797    52457718                                         ................A.A...  52457697
14797    55295605                                        ..C................A...  55295627
14797    62074749                                       ..........C.....A.A.-...  62074727
14797    68261752                            ....A..A...-...T.............A.A...  68261719
14797    76712973                                              ...........A.A...  76712957
14797    78040157                                         ..................C..-  78040177
14797    79858483                                         ..................A...  79858462
14797    82333100                                         ..T.............A.A...  82333079
14797    86614916                                          ...............-....A  86614897
14797    12820866                                         ..................-...  12820886
14797    67504833                                         ..................-...  67504853
14797    18184450                                         .........T........-...  18184430
14797    72868417                                         .........T........-...  72868397
14797    37444255                                         .................A-...  37444275
14797    17459384                                          ..T..............-...  17459403
14797    38167144                                             .....TGC......A...  38167127
14797    38475080                               ..A......T..................A...  38475113
                                                             \                  
                                                             |                  
                                                            CC
14797    72143351                                          ..T..............-...  72143370
14797    1759369                                          .......-..........A...  1759389
14797    2475009                                              ..............A...  2474992
14797    35161135                          ..A...A..A.T....C.......T..T.....A...  35161098
                                                                       \        
                                                                       |        
                                                                       C
14797    44363087                                          .................A...  44363107
14797    56443938                                         .......-..........A...  56443958
14797    57158976                                             ..............A...  57158959
14797    21985144                                          .................A.T.  21985164
14797    76669111                                          .................A.T.  76669131
14797    2311090                                               ..A....T..G......  2311074
14797    32993121                                         ................-.A...  32993141
14797    43746797                                       ....T........A..TT----..  43746778
14797    56995057                                              ..A....T..G......  56995041
14797    87684564                                         ................-.A...  87684584
14797    470146                                           ...............GA.A...  470125
14797    1095480                                           ......G..........A...  1095460
14797    6291752                                          .........G.......A-...  6291772
14797    17580066                                          ....C..........-.....  17580085
14797    29956649                                          ...C.............A...  29956669
14797    32827487                                              .............A...  32827471
14797    37269654                               .......--...-....G..........AG..  37269682
14797    40749397                                             ............A.A...  40749380
14797    46894250                                        ..C................A...  46894228
14797    52329651                                   ..A....-................A...  52329625
14797    55167125                                         ...............GA.A...  55167104
14797    55787590                                          ......G..........A...  55787570
14797    60975719                                         .........G.......A-...  60975739
14797    72264033                                          ....C..........-.....  72264052
14797    84640616                                          ...C.............A...  84640636
14797    87519029                                              .............A...  87519013
14797    9871732                                          ..................A...  9871711
14797    35160778                                       .............-......A...  35160801
                                                                           \    
                                                                           |    
                                                                           A
14797    43977413                                           ............A..A....  43977394
14797    45769386                                         ..................A...  45769365
14797    64555699                                         ..................A...  64555678
14797    24437874                             ...A..A.G...TC................A...  24437840
                                                                   \            
                                                                   |            
                                                                   A
14797    32499462                                      ...T.T..........A....A...  32499437
                                                                               \
                                                                               |
                                                                               A
14797    38510510                                         ..................A...  38510531
14797    42328099                                          ...............-.....  42328118
14797    79121841                             ...A..A.G...TC................A...  79121807
                                                                   \            
                                                                   |            
                                                                   A
14797    87177138                                      ...T.T..........A....A...  87177113
                                                                               \
                                                                               |
                                                                               A
14797    54264697                                            ...............A..T  54264679
14797    16857314                                         ..................C...  16857335
14797    71541281                                         ..................C...  71541302
14797    18144706                                         ................-.....  18144686
14797    52403435                                         ............G.....-...  52403415
14797    72828673                                         ................-.....  72828653
14797    38065810                                          ...............-.....  38065829
14797    3611101                                          ................-A....  3611081
14797    16681343                                         ................-A....  16681323
14797    17405117                                         ...........A....-.....  17405137
14797    22296554                                         ................-.A...  22296534
14797    50037099                                           ................A...  50037118
14797    58295068                                         ................-A....  58295048
14797    71365310                                         ................-A....  71365290
14797    72089084                                         ...........A....-.....  72089104
14797    76980521                                         ................-.A...  76980501
14797    11057487                                           ................A...  11057468
14797    22779941                                          ..........A......-...  22779960
14797    42452207                                          ...............-.....  42452188
14797    65741454                                           ................A...  65741435
14797    77463908                                          ..........A......-...  77463927
14797    28815325                                        ..C.......T..T.....A...  28815303
14797    34607420                                         ...........C....T.-...  34607440
14797    83499292                                        ..C.......T..T.....A...  83499270
14797    7397528                                         ...................A...  7397506
14797    20751446                                         ...........A......A..G  20751425
14797    62081495                                        ...................A...  62081473
14797    75435413                                         ...........A......A..G  75435392
14797    1319905                              .........T.............T......A...  1319943
                                                          \                     
                                                          |                     
                                                      TCCAG
14797    6341087                               ..A..G.T..............T-.....A...  6341056
14797    9645808                                          ................-.....  9645828
14797    20352105                                         ..............-.A....A  20352125
14797    36601725                                           .....C.T......A.A...  36601706
14797    47171850                                            .......C..G........  47171868
14797    50006821                                        .................-....T  50006842
14797    56014895                             .........T.............T......A...  56014933
                                                          \                     
                                                          |                     
                                                      TCCAG
14797    61025054                              ..A..G.T..............T-.....A...  61025023
14797    64329775                                         ................-.....  64329795
14797    75036072                                         ..............-.A....A  75036092
14797    9081194                                  .....TAG................-.....  9081222
14797    63765161                                 .....TAG................-.....  63765189
14797    38186293                                        ...................A...  38186270
                                                             \                  
                                                             |                  
                                                             T
14797    50179592                              ..A..A......C.......A.....-..A...  50179623
14797    15355931                                      ......T.....A..G.....A...  15355907
14797    45073203                                         ................-.....  45073223
14797    70039898                                      ......T.....A..G.....A...  70039874
14797    11555618                                         ................-A....  11555638
14797    21404357                                        ..........T.....-......  21404378
14797    22242609                                 .....CAG..............A...-...  22242637
14797    33098166                                         .......-..........A...  33098146
14797    66239585                                         ................-A....  66239605
14797    76088324                                        ..........T.....-......  76088345
14797    76926576                                 .....CAG..............A...-...  76926604
14797    87789576                                         .......-..........A...  87789556
14797    42202552                                          ...............-.....  42202571
14797    10244892                                 ..C...AG........G..A......-...  10244864
14797    17329903                                      ....C...........CA.A.....  17329878
                                                                               \
                                                                               |
                                                                               A
14797    35832889                                         ............G..G..A...  35832910
14797    40643976                                 ..C..T.G........G........A-...  40643948
14797    64928859                                 ..C...AG........G..A......-...  64928831
14797    72013870                                      ....C...........CA.A.....  72013845
                                                                               \
                                                                               |
                                                                               A
14797    26527585                                   ....G........GC.CA......A...  26527614
                                                            \                   
                                                            |                   
                                                           TC
14797    35014756                                 .....CAG..................-...  35014784
14797    81211552                                   ....G........GC.CA......A...  81211581
                                                            \                   
                                                            |                   
                                                           TC
14797    158408                                           ..................A...  158430
                                                                  \             
                                                                  |             
                                                                  T
14797    54854815                                         ..................A...  54854837
                                                                  \             
                                                                  |             
                                                                  T
14797    1857843                                           ..............-......  1857824
14797    56540522                                          ..............-......  56540503
14797    30562161                                         .........T....A...-...  30562141
14797    85246128                                         .........T....A...-...  85246108
14797    15560483                                          ...........C.....-...  15560502
14797    30657516                                          ........T........-...  30657497
14797    70244450                                          ...........C.....-...  70244469
14797    85341483                                          ........T........-...  85341464
14797    372803                                      .....-.A..........AA.......  372778
14797    1876053                                            ................A...  1876034
14797    7143431                                             ...............A...  7143449
14797    9558252                                           ....C........T...A...  9558230
                                                                          \     
                                                                          |     
                                                                         CA
14797    18693918                                       ..A........T......---...  18693898
14797    29517200                                      ..................-..T..A  29517224
                                                             \                  
                                                             |                  
                                                             C
14797    32154319                                          .......G.........-...  32154338
14797    48270939                                       .....T............-.....  48270961
14797    55065508                                    .....-.A..........AA.......  55065483
14797    56558988                                           ................A...  56558969
14797    61827398                                            ...............A...  61827416
14797    64242219                                          ....C........T...A...  64242197
                                                                          \     
                                                                          |     
                                                                         CA
14797    73377885                                       ..A........T......---...  73377865
14797    84201167                                      ..................-..T..A  84201191
                                                             \                  
                                                             |                  
                                                             C
14797    86838286                                          .......G.........-...  86838305
14797    56861739                                        .........TT........A..-  56861718
14797    21091923                                         ..................-...  21091943
14797    75775890                                         ..................-...  75775910
14797    2177894                                           .......TT........A..-  2177875
14797    15174570                                          ...A.............-...  15174589
14797    69858537                                          ...A.............-...  69858556
14797    9134219                                          .......C..........-...  9134199
14797    16570534                                 .....CAG...........A....-.....  16570562
14797    32834693                                         ................A.-...  32834673
14797    63818186                                         .......C..........-...  63818166
14797    71254501                                 .....CAG...........A....-.....  71254529
14797    87526199                                         ................A.-...  87526179
14797    15340010                                          ................A-...  15339991
14797    30944537                                           .........-......-...  30944520
14797    40148138                                         .........T........A...  40148160
                                                                               \
                                                                               |
                                                                               T
14797    48553931                                 .....CAG................-.....  48553959
14797    70023977                                          ................A-...  70023958
14797    85628504                                           .........-......-...  85628487
14797    13511997                                         ..............A..A-...  13512017
14797    25922615                                         ................A.-...  25922595
14797    30449541                                            ...............A...  30449523
14797    45137116                                         ...........C......-...  45137096
14797    68195964                                         ..............A..A-...  68195984
14797    80606582                                         ................A.-...  80606562
14797    85133508                                            ...............A...  85133490
14797    23539235                          ..T...A....T...........--.T......A...  23539201
14797    78223202                          ..T...A....T...........--.T......A...  78223168
14797    33601258                                         .........T........-...  33601278
14797    52503490                                         ....G.............-...  52503470
14797    88289878                                         .........T........-...  88289898
14797    35498783                                          ..........T..T...-...  35498802
14797    31811098                                         .........T........-...  31811118
14797    86495065                                         .........T........-...  86495085
14797    6072938                                          ..................-...  6072958
14797    29393490                                          .................-...  29393471
14797    60756905                                         ..................-...  60756925
14797    84077457                                          .................-...  84077438
14797    13669330                                          ........T........-...  13669311
14797    50602223                                         .........TT.....A.-...  50602203
14797    68353297                                          ........T........-...  68353278
14797    8708578                                          .................C-...  8708598
14797    11144504                                        ...............A...A...  11144481
                                                                              \ 
                                                                              | 
                                                                              C
14797    63392545                                         .................C-...  63392565
14797    65828471                                        ...............A...A...  65828448
                                                                              \ 
                                                                              | 
                                                                              C
14797    4794917                                            ..............-.....  4794935
14797    32815323                                         ...........C......-...  32815343
14797    59478884                                           ..............-.....  59478902
14797    87506865                                         ...........C......-...  87506885
14797    35478094                                         ................-....T  35478074
14797    26011158                                         .............G....-...  26011178
14797    80695125                                         .............G....-...  80695145
14797    568085                                           ..T...............-...  568065
14797    55264905                                         ..T...............-...  55264885
14797    35187119                                        ............A.....A-...  35187140
14797    21395006                                         ..........C......A-...  21394986
14797    76078973                                         ..........C......A-...  76078953
14797    39154587                                         ...C.......T.A.G......  39154565
                                                                               \
                                                                               |
                                                                               A
14797    50502701                             ...A..A.T....C...............AA...  50502667
                                                                  \             
                                                                  |             
                                                                  T
14797    49084682                                        .....A....T..G.....-...  49084661
14797    21752205                                         .........T........-.G.  21752225
14797    76436172                                         .........T........-.G.  76436192
14797    33480593                                          .........C-......A...  33480612
14797    54299718                                         ..T...............-..T  54299698
14797    88169165                                          .........C-......A...  88169184
14797    61769                                          ....T...........A.......  61793
                                                                             \  
                                                                             |  
                                                                             A
14797    54757665                                       ....T...........A.......  54757689
                                                                             \  
                                                                             |  
                                                                             A
14797    32843016                                         .............G..-....T  32843036
14797    47133387                                       .........-......A.......  47133365
14797    87534529                                         .............G..-....T  87534549
14797    37647902                                         ................-.....  37647922
14797    39985964                                             ..............-...  39985980
14797    43921235                                          ...............-.....  43921254
14797    30542791                                         ................-.A..T  30542811
14797    85226758                                         ................-.A..T  85226778
14797    45571649                                         .........T.......A-...  45571629
14797    32410782                                         ................-.....  32410762
14797    87094013                                         ................-.....  87093993
14797    8651254                                         .................-.....  8651233
14797    63335221                                        .................-.....  63335200
9172     6019000                               ..A..A.T....C..........T....AA..A  6019032
9172     6005605                              ...A..A.T....C.G.......TG.....A...  6005572
9172     5972820                               ..A..A.A....C..........T.....A...  5972852
9172     4188515                                         .........C.CTT...T.A...  4188537
9172     5872988                           ..T......A.AG...........T........A...  5873024
9172     6008953                              ......A.T...............T.A.A.A...  6008986
9172     4803707                              ...A..A.T....C..........T.....A...  4803740
9172     7365910                              ...A..A.T............T.......AA...  7365877
9172     4973137                              ...A..A.T..T..T.........T.....A...  4973104
9172     5756429                              ......A.T..A.C..........T...A.A...  5756462
9172     10490754                             ...A..A.T....C..........T.....A...  10490721
9172     5247132                              ...A..A.A...TC.........AT.....A...  5247099
9172     5803632                              ...A..A.T.A................G..A...  5803599
9172     2219490                              ......A.T..TTC.............G..A...  2219457
9172     4459074                              ...A..A.T............T....A..AA...  4459041
9172     5713340                              ......G.T....C...............AA...  5713373
9172     9793964                              ...C....G............T..T....AA...  9793997
9172     6771713                              ......A.T..TTC..C...........AAA...  6771746
9172     7778811                              ...A..A.T.C...T...............A..T  7778778
9172     9794400                               ..A..A.T....CT....A..........A...  9794432
9172     9852260                               ..A..A.T....C.......T....C...A...  9852228
9172     7013746                               ..A..A.T....C............A...A...  7013778
9172     9370894                              ......A.T..T.C................A...  9370861
9172     2011220                                ....A.T..............TT.....A...  2011189
9172     5311132                              ...A..A.T....C.......T..C.A...A...  5311099
9172     5438431                                ....A.T..................G..A...  5438462
9172     11546425                                ....AT..A...........AT..G..A..T  11546395
9172     9799061                                  ..A.........C.........A...A...  9799090
9172     439428                                             ................A...  439447
9172     4796089                               ..A..A.T....C..........C..G..A...  4796057
9172     5541621                                    ..A....C......G........AA...  5541648
9172     5118420                                         ...A...........A...A.GA  5118442
9172     1762182                                       .....A.G.............A...  1762158
9172     8721242                                       ....C....C....AT.....A...  8721266
9172     2489504                                          ...........AG....A....  2489525
9172     2553646                                       ....C................A...  2553622
9172     6124123                               ....CA.T...TC................A.G.  6124091
9172     9866411                                       ....C..........T.....A...  9866387
9172     5077415                                        ...C.......G....C.CTA...  5077392
9172     4343093                                        ...C..............CAA...  4343070
9172     4805541                                       .....T.........T.A..CA..A  4805517
9172     6737391                                ....A..............TG..G....A...  6737422
9172     10424942                                       ...C..C....T..T.....A.T.  10424919
9172     12003210                                        ...............A...A...  12003188
9172     4710508                                           ..C...........GT.A...  4710488
9172     8024907                                         ..C...............TA...  8024929
9172     5263205                                         ..C.......A.....G..A...  5263183
9172     723158                                           .............A....A...  723137
9172     3624114                                          ..................A...  3624135
9172     8890722                                          ..T...........A..AA...  8890743
9172     5340752                                           .............A...A...  5340732
9172     5850122                                          ...G.....T........A..A  5850101
9172     274642                                        ....C................A...  274666
9172     10767962                             ...A..A.G..T.C.G.....T..C.....A...  10767929
9172     5984755                                            ............AG.AA...  5984774
9172     5487270                                            .......TG..GA.....G.  5487289
9172     7246011                                               ..........G..A...  7245995
9172     4372271                                             .........C.....A...  4372289
9172     10431771                                           .........AT.....A...  10431790
9172     5093888                                             ...............A...  5093870
9172     12092943                                      .....................A...  12092969
                                                            \                   
                                                            |                   
                                                           GC
9172     7328719                                        ....-.........T.....A...  7328741
9172     10546130                                            .....T.........A..T  10546148
9172     9737457                                             ...............A...  9737439
9172     7253542                                              .......A..A.C.A...  7253559
9172     7728856                              ....C.A.T....C......C..AC.....A...  7728890
                                                              \                 
                                                              |                 
                                                              C
9172     331865                                         ....-...............A...  331843
9172     7121569                                              ........GCC.AA....  7121552
9172     11001071                                      ...T.A......T..T....AA...  11001095
9172     2940961                                             ...............A...  2940979
9172     779455                                               ...........GAAA...  779438
9172     5994598                                              ..A.........T.AG.T  5994581
9172     3274943                                           .....G........G..A...  3274923
9172     5352434                                                         ...A...  5352428
9172     6891952                                    ...T....T...........A...A...  6891925
9172     8012468                                            ....C..T.....G.AA.C.  8012487
9172     9850735                              ...A..A.A...............T..G..A...  9850768
9172     3236770                               ..A..A.T....C.C..............A...  3236738
9172     6946386                                  ..A....T.C................A...  6946416
                                                                  \             
                                                                  |             
                                                                  C
9172     9042608                                         .............G.....A...  9042630
9172     1827859                                       ....C......C........AA...  1827885
                                                                    \           
                                                                    |           
                                                                   CT
9172     8732546                              ...A..A.T..A.C..............A.A...  8732513
9172     2217019                           ..T...A..G.T....C..A.......T.....A...  2216983
9172     11846998                          ..T...A..A.T....C.G.....T..T...A.A...  11847034
9172     5861070                             ....A..A.TC...C...............AA...  5861036
9172     3801743                          ...T...A..A.T...TC.G...C...AG.....A.G.  3801780
9172     9745088                                          ..A.........G.C...C...  9745109
9172     9790775                           ..T...A..A.T..T.C................A...  9790811
9172     3653698                                         .............C.....A...  3653720
9172     2777567                           ..T...A..A.T....C..C.............A...  2777603
9172     6170097                           ..T......G.T.....................A...  6170133
9172     6827840                           ..T......A.T.CT.A................A..T  6827876
9172     7796490                           ..T...T..A.T....C.........AT...A.A...  7796454
9172     8082493                                         ..................AA...  8082515
9172     6642585                           .......C.A.T....C.C............A.A...  6642549
9172     1320326                           ..T...A..A.T....AA.........T.....A...  1320362
9172     9194405                           ..T...A..A......CTG..............A...  9194441
9172     5401085                               ..C..A.T....C...........A....A..T  5401117
9172     412771                            ..T...A..C.T..A.........T.....GA.A.C.  412735
9172     4586814                                           ...............TAAT..  4586834
9172     6938998                                          .................AA...  6938977
9172     7395083                             ....A..A.G....C................A.G.  7395117
9172     5620644                                          ................-....T  5620624
9172     840329                            ..T...A..A...C.TC................A...  840293
9172     3274101                                           ..............G..AT..  3274081
9172     1131978                              ......A.T....C..........T.........  1132011
9172     272336                                .....A.AG...C...........CA...A...  272368
9172     1878988                              ......A.T.A..C..C.............A...  1879021
9172     9380190                              ...A..A.T..T................T.A..T  9380157
9172     10943858                             ...C..A.T....C.....G..........A.G.  10943891
9172     368022                               ...A..A......C................A...  368055
9172     3590924                              ...A..A.T..T..................A...  3590891
9172     4360531                              ...A..A.T....C.........AT.....A...  4360498
9172     9847620                              ...A..A......CT...............A...  9847587
9172     83149                                 ..A..A.T..T.C................A...  83181
9172     1124825                              ...T..A.T....C..............A.A..G  1124858
9172     2792702                              ...A..A.T....C................A...  2792669
9172     4799976                              ......A.T....C..........T..T..A...  4800009
9172     5493694                              ...A..A.T...T.............A...A...  5493727
9172     11366275                                                       ....A...  11366282
9172     1724583                              ...A..A.T....C..C......TC.A.A.A...  1724550
9172     1749603                              ......A.T....C.T.....T..G.....A...  1749570
9172     4517580                              ......A.G....C..A.......T.....A..T  4517613
9172     4736936                              ...A..A.T.............T.T..G..A...  4736969
9172     3196769                              ......A.T....CT..........G..A.AG..  3196802
9172     3379122                              ...A..A.T..........A.TG..ACG..A...  3379089
9172     8882515                              ...A..A.T..G.C.....C........A.A...  8882548
9172     9745494                                                         ..T...T  9745500
9172     11582165                             ......G.TT.T.C...C............A..G  11582198
9172     8916853                              ...A..A.T...T.................A...  8916820
9172     10896526                             ...A....T.C..C.........A...GA.....  10896493
9172     11609162                             ...A..A...C..CT...............A..T  11609195
9172     886354                               ......ACG....C......G...C.....A...  886321
9172     9083318                               .....G.T....C..............A.A...  9083350
9172     3332688                              ......A.T...TC.......T..T.T.C.....  3332721
9172     649850                            ..T...A..C.T..T.C..........T.A...A...  649886
9172     5831097                               .....A.T....C....C..T..T...A.A...  5831129
9172     5093521                               ..A..A.T...TC................A...  5093553
9172     2554782                              ...A..A.A....C................A.C.  2554749
9172     7034588                               .....A.T....C.........AT.C...T...  7034620
9172     3759843                                               ..........-.A....  3759828
9172     10220616                               ....G.T....C.........A......A...  10220647
9172     917985                               ...A..A.T..T..............A...A...  918018
9172     5463905                              ......A.G..T...........AT....AA...  5463872
9172     7330783                                ....A.T...................A...GA  7330814
9172     8937646                           ..T...A..A.T....C..........G.....A...  8937610
9172     11151436                               ....A....T.C.......T..T.....A...  11151467
9172     11989037                                             ..............A...  11989020
9172     5672803                              ...A..G.T..T.C.........AT.C..AA..G  5672836
9172     1868378                                ....A.T....CA.G..........T..A...  1868409
9172     2825281                               ..A..A.T...........C......G..A...  2825249
9172     4728441                               ....CA.T..A.C............A.T.A.T.  4728473
9172     10344961                             ...A..A.T..T.C...............AA...  10344928
9172     9087928                               ..A..A.T............T........A...  9087960
9172     3101459                                 ...A.T...G..T..............A...  3101429
9172     4345392                              .....CAG..C.....C.............A...  4345359
9172     5570858                              ...A....T...T...........T.....A...  5570891
9172     6835877                                  .....CAG.................AA...  6835906
9172     2207242                                  ..A......CT.......CAC.....A...  2207271
9172     2797743                                ....A.T....CT..A......T...T.A...  2797774
9172     9115499                               .....A.T....C................A..T  9115531
9172     6709167                                  ..A......C.......T........A...  6709138
9172     10870583                                      ......G....G.......AA-...  10870560
9172     11488279                                         ............GCA...A...  11488258
9172     10512865                                          ..............T..A...  10512845
9172     9983085                              ......A.T....C..........T...A.A...  9983118
9172     747431                                   ....T...............T...A.A...  747460
9172     7974376                                                              ..  7974377
9172     5292035                       .....G..A....A.T...TC................A...  5292078
                                                   \                            
                                                   |                            
                                                 CAT
9172     5338092                                   ...T....C......G...T.....A...  5338120
9172     6007129                         ........A..A.T.C..C............A...A...  6007090
                                              \                                 
                                              |                                 
                                              T
9172     7996484                              ...A..A.G.........A..T.AT.....A...  7996451
9172     5037964                              ...A....T...TC...........GA..TA...  5037931
9172     7815250                                                               .  7815250
9172     2259681                                      .......C...A.......G..A...  2259706
9172     7351079                                  ..A...C..C................A..G  7351050
9172     8813469                           ..T...A..G.T.....T...............A.C.  8813505
9172     5933442                               ..A..A......C...........A....A..T  5933410
9172     6444088                                     ................AT.A...A...  6444062
9172     5491215                                        ...C............A...A...  5491238
9172     4358730                                  ....AC...C..............A.A...  4358759
9172     2189680                                           ............AA...A...  2189700
9172     7484146                                    ..A....C...CA.....C....AA...  7484119
9172     5562810                                     ...A.T.......T.CA.....AT...  5562836
9172     3089216                                      ..A...T..............AA...  3089191
9172     922575                                       .....C.......T........A...  922600
9172     4238611                              ...A..A.T.....T.......C.......A...  4238644
9172     8675811                                      ...A.C.........AT.....A...  8675786
9172     2653640                                        ...C.....C.T........A.--  2653619
9172     1093336                                            ..............A.A...  1093317
9172     5131979                                       ....C..........T..G.AA...  5131955
9172     3260477                                       ....A..........T.....A...  3260501
9172     4981458                              ........A..T...........AT.A...A...  4981492
                                                    \                           
                                                    |                           
                                                    A
9172     5700024                                  ....GG...C................A..T  5700053
9172     6459508                                       ...T..........A.....TA...  6459532
9172     8916931                                       ....C.......T....C...A...  8916955
9172     10934795                                      ....CT..........A....A...  10934819
9172     9661319                                       ....C........T...A.A.AC..  9661343
9172     2785108                                     ......C...........A..A.A..T  2785134
9172     2653878                                       ....C....C.........A.A...  2653854
9172     3563664                                       ....C..............A.A...  3563688
9172     5705716                                       ....C................A...  5705692
9172     9397090                                       ............T.....G..A.C.  9397114
9172     10556530                                      ....C.............CA.A...  10556506
9172     5729099                                       ....-............A.A.A...  5729076
9172     5593286                                       ....C...............AA...  5593262
9172     10538511                                      ...............G.....A...  10538535
9172     12011574                                      ...........GT..T.....A...  12011598
9172     5530755                                      ..C..C.......TG.TA.GA.A...  5530730
9172     7530301                              ......---....C..C......AT.....A.C.  7530331
9172     8717142                                            .......G..C.....A...  8717123
9172     9530063                                     ...G..C............C...A...  9530089
9172     10272779                                       ....T........A......A...  10272756
9172     3567396                                        ...C................A...  3567419
9172     3127252                                        ..T...........T.....A...  3127229
9172     8323540                               ..A..C.T..................T..A...  8323572
9172     4314813                                        ...C..........TG....AT..  4314790
9172     5444683                                         .......C....TG.....A...  5444661
9172     8087713                                       ...A...C.............A...  8087689
9172     5956702                                        ...C..........T....AA.T.  5956725
9172     8061568                                       ....C..........C.....A...  8061544
9172     9606628                                       ....C................A...  9606604
9172     171390                                         ...........T..T.TT..A...  171367
9172     6175635                                        ..T...........C.....A..T  6175612
9172     9152866                                      ..C..C..............A.A.G.  9152841
9172     11914686                                      .....T.G.C..T.TG..G..A...  11914710
9172     1068265                                           ..C..C.C.........A.G.  1068245
9172     4827221                                  ....T...TC................A...  4827250
9172     6982325                                        ...C..C...T.........A..G  6982348
9172     9834469                                        ..G........A.......CA..A  9834446
9172     3451096                                        .............A......A...  3451073
9172     4070792                                        ...C...G.....A..A...A...  4070769
9172     10988617                          ....T.A..A.T....C................A.G.  10988581
9172     300996                                          .........G.........A...  300974
9172     2452365                                       ....C..........T.....A...  2452341
9172     5485685                                       ....C.......T........A...  5485661
9172     5244083                                       ...............G.....C...  5244059
9172     6900019                                         ..............CA...ACC.  6899997
9172     9487256                                         ...............A...A...  9487278
9172     875336                                             ....................  875355
9172     3973758                                         ..C..........G.A...A...  3973736
9172     1138178                                       ....C..........T.....A...  1138154
9172     5557383                                        .................G..C...  5557360
9172     6917506                                       ..T................T.A...  6917482
9172     387760                                               .....G........-...  387744
9172     3562256                                       ....C................A...  3562280
9172     6841250                                       ..............TT....AA...  6841226
9172     7734654                                      ..C.............G....AA...  7734679
9172     4699180                                         ..C.........A......A...  4699202
9172     5326962                                       .......C..AG...T.....A...  5326938
9172     9883115                                         ..C.........A....A.A...  9883137
9172     10849449                          ..T...T..A.T..T.C.......T.AT.....A...  10849413
9172     5340936                                       ....C.............GAAA...  5340912
9172     5463031                                         ..C.....C...AT....AA...  5463053
9172     9707967                                         ..C..............A.A...  9707989
9172     10845455                                        ..C...............TA..T  10845433
9172     11891455                                            ...............A..T  11891437
9172     8980863                                           ...............A.A...  8980883
9172     1105099                                          ..................A...  1105120
9172     2059683                                        ....................A...  2059706
9172     3832847                              ...A..A..T...C................A...  3832814
9172     8107946                                          ..................A...  8107967
9172     2054629                                          ..T...............A...  2054608
9172     1303587                                        ..............G.....A..T  1303564
9172     3490677                                        ...C...C.....T......A...  3490654
9172     10303550                                         ..................A...  10303571
9172     4206549                                            .........A..A...A...  4206530
9172     8731742                                        ................A...A...  8731719
9172     10837002                                       .................G..A...  10836979
9172     7622009                                            ................A...  7622028
9172     6943276                                       ....CT...............AG..  6943252
9172     2618322                                            ..............TTA..T  2618341
9172     7142543                                       .....................A...  7142519
9172     9437373                                          ...........A......A...  9437352
9172     10382039                                         .....CC....AG.....A...  10382018
9172     11182284                                       ..T......A...AG.T.ATA..A  11182261
9172     833898                                          .......C...........A...  833876
9172     1940999                                         ............A......A...  1941021
9172     5244657                                           .................A...  5244677
9172     8013513                                          ...........CG.....A...  8013492
9172     5280346                                          ..................A...  5280325
9172     7695826                                            ............T...A...  7695845
9172     9960177                                         ....T..............A...  9960155
9172     3065069                              ...A..A.T....C................A...  3065036
9172     3310742                                         ..............A....A..T  3310720
9172     4289917                                        ..T............AA...A...  4289940
9172     9799512                                         ..C.......T..T.....A...  9799534
9172     10316773                             ......A.T....C.........CT..T..A...  10316806
9172     565687                                           ................A.A...  565666
9172     9634534                              ...A....T....C................A...  9634501
9172     2193488                                         ........C.....G..T.A...  2193466
9172     3614195                                          .....C............A...  3614174
9172     4404475                              ...A..A.T..TT...........G.....A...  4404442
9172     6572206                                         ...T...G......G..A.A.G.  6572184
9172     4674297                                            ...............AA..G  4674316
9172     6766860                                     ......C................A...  6766834
9172     6566680                                       ...T.G.....C.............  6566704
9172     8842345                                            ..............A.A...  8842364
9172     5267229                                          ..................A...  5267208
9172     7175850                                            ................A..T  7175831
9172     7703693                                            ..........T.....A...  7703712
9172     8911033                                            ...........A....A.G.  8911014
9172     10337466                                         ..................A..T  10337487
9172     11608548                                      ....C.......A..T.....A...  11608524
9172     908004                                             .......T...A....A...  908023
9172     5543785                              ...A..A.T..G........-...T.....A...  5543753
9172     5609740                                          ...C.........A....A...  5609719
9172     6499100                                          ..................A...  6499079
9172     9722494                                            ..........T.....T...  9722475
9172     9483597                                          ..........T.GGC.CT....  9483576
9172     4239712                                         ............A......A...  4239734
9172     6716476                                            ..........T.....A...  6716495
9172     7749149                                            ................A...  7749168
9172     10502895                                           ..........TA....A..T  10502876
9172     3322221                                            ..............-...C.  3322203
9172     10376692                              ..C..A.G....-................A...  10376661
9172     2191996                                            ..............A.A...  2191977
9172     2791376                                              ..............A...  2791393
9172     5959648                                            ....C.....T.....A...  5959629
9172     7373581                                            ...C......T.....A...  7373600
9172     2552263                                         ..................A....  2552285
9172     837257                                           ...........AG...AAA...  837278
9172     1802508                                            .............GA.A.T.  1802527
9172     5304561                                            ...G...T.AT.T...A...  5304580
9172     6028675                                            .........TT....AA..T  6028694
9172     9193950                                          ............GCT...A..A  9193929
9172     9844082                                            ............A..AA...  9844063
9172     7031831                                  ....T......T.....T........A..A  7031799
                                                              \                 
                                                              |                 
                                                            CCC
9172     9882127                                        ..T.................A...  9882104
9172     11522475                                            .........T.....A...  11522457
9172     1448733                                          ..................A...  1448754
9172     5428939                                   ....C.T..................A...  5428911
9172     9758605                                             ......A........A...  9758587
9172     2800528                                          ..................-...  2800548
9172     2304659                                             .............A.A...  2304641
9172     545194                                            .................A...  545214
9172     3539950                                        ........G..T..T.....A...  3539927
9172     6875071                              ...A..A.T.....-.............A.A...  6875103
9172     8845393                                        ....T...............A...  8845416
9172     1924093                                        ....-...............A...  1924115
9172     3023036                                          ................-A....  3023016
9172     727452                                          .........G.........A...  727474
9172     3553926                                           .....A....A..C...A...  3553906
9172     8979133                                          ...........C..A.A.A...  8979154
9172     10920490                                          ................TC...  10920510
9172     992293                                        ....C.......TG.......A...  992317
9172     3552977                                             ...............A...  3552959
9172     4842657                              ...A..A.T.................A...A...  4842690
9172     7747180                                           .............T.A.A...  7747160
9172     8949878                                         ..............A....AC..  8949900
9172     4958350                                          ..................AG..  4958329
9172     5472664                                            ................C...  5472683
9172     5666449                              ...A..A.T....C................A..A  5666482
9172     6267442                                            .......A....A...AC..  6267461
9172     8120288                                        ...C................A...  8120311
9172     8729566                                ....A.T....C..C.......T.....A..A  8729597
9172     9632317                                           ......G..........C.G.  9632297
9172     10701316                             ......A.T....C................A...  10701349
9172     2541136                                             .........G.TG..A.T.  2541154
9172     5109674                           ..T...A..A.T..................GA.A...  5109638
9172     2229109                                           .............A...A...  2229089
9172     2817061                                        ...C.............T..A..T  2817084
9172     5917046                                            .......T.C...T.TTT..  5917027
9172     3947152                                         ..C................C...  3947174
9172     2034224                                            ......GT....A..AA...  2034205
9172     2944234                                              ..........A...A...  2944251
9172     5346517                                              .....G..C.....A...  5346500
9172     7690612                                              ..............A...  7690629
9172     4021527                                       ....A..........T.....A...  4021503
9172     286425                                            ........T...G..A.A..T  286445
9172     1708779                                            ................A...  1708798
9172     2177784                                         ....C..........A.A.A...  2177762
9172     6725152                                         ...T............G..A...  6725130
9172     200228                                             ................A...  200247
9172     4783947                                           ................AA...  4783927
9172     2170321                                              .........G....A...  2170304
9172     3293481                                              .........G..A.A...  3293498
9172     7690053                                        ...........TG.......A..A  7690076
9172     6742732                                          ....C.............A...  6742711
9172     2200880                                            .........AT.........  2200899
9172     606112                                               ....T...TG....T...  606129
9172     2379702                                               ...........A.A...  2379686
9172     4473511                                          ..................A...  4473490
9172     7791840                                       ....C....C...........AG..  7791816
9172     9516939                                        ...C..........CCA...A...  9516962
9172     9665914                              ........T....C..............T.A..T  9665881
9172     9822315                                      ....T............A....A...  9822340
9172     4496745                                           ...............A.A...  4496725
9172     3794962                                             ...G.......T...AT..  3794944
9172     7200831                                         ......G..GT...A....C...  7200809
9172     9828002                                        ..T...C...........A.A...  9827979
9172     2539298                              ...T..A.T....C...............AA..A  2539331
9172     7744456                                            ...............CAG..  7744475
9172     7533775                                          ......G.T.........-...  7533755
9172     1135788                                         ...T...............A...  1135766
9172     2470069                                          ..................-...  2470049
9172     3224637                                           ...............T.C...  3224617
9172     8732303                                           .................A..T  8732283
9172     3252724                                         ..C.....G.T.......AA...  3252746
9172     4822344                                             ............G..A...  4822326
9172     8692996                                          ..................A...  8692975
9172     11297681                                             ..............A...  11297664
9172     5894688                                         ...................A...  5894666
9172     6485936                                          ...........A......A...  6485958
                                                                  \             
                                                                  |             
                                                                  T
9172     1805317                                          ................A.C...  1805338
9172     5284472                                         ............A.GTG..A...  5284494
9172     7681271                                         ...............A...A..A  7681249
9172     11525208                                        ................TA.AC..  11525186
9172     12037442                                          .................A...  12037422
9172     3541288                                          .................TA...  3541309
9172     2752682                                          ........G....G....A...  2752661
9172     3902384                                          .........T........-...  3902404
9172     2146802                                          .................AA...  2146781
9172     4034520                              ...A..A.T.......G.......TCA...A...  4034485
                                                                 \              
                                                                 |              
                                                                GA
9172     4902731                                              ...G..........A...  4902748
9172     62830                                            ...........A.....AA..T  62809
9172     8561676                                          .................A-...  8561696
9172     1116110                                             .....T.........A...  1116128
9172     3247566                                            ..C...........A.A...  3247547
9172     6835202                                          ............G...A.A...  6835223
9172     6872968                                         .......C.....T..G..A.G.  6872990
9172     1439312                                          ..................A..T  1439291
9172     10573459                                         .................AA...  10573480
9172     12017012                                         .........T......A.A...  12017033
9172     2322106                                            .....G.........AA...  2322087
9172     11431450                                           ............A...A...  11431469
9172     3877226                                             ...............A...  3877244
9172     201013                                            ...............A.A...  200993
9172     3604549                                                 .........A.T..T  3604563
9172     9056327                                             ...............A...  9056345
9172     9858887                                            .......T.A......A...  9858906
9172     2814644                                          ..................A...  2814623
9172     121997                                            .................A...  121977
9172     4369371                                            ................A...  4369390
9172     5460207                                          ......................  5460228
9172     10456715                                         ..................A...  10456736
9172     451779                                            .................A...  451799
9172     737035                                           ..................-...  737015
9172     6719747                                           .................A...  6719767
9172     598186                                               ....G.........A...  598169
9172     1864496                                          ..................A...  1864475
9172     4407574                                          ..................A...  4407595
9172     5415994                                          ...............T..A...  5415973
9172     5936375                                          ..................A...  5936396
9172     9098105                                          ..............C.......  9098084
9172     9888642                                          ...........A......A...  9888663
9172     11050380                                         ..................A...  11050401
9172     816317                                            .................A...  816337
9172     3520789                                  .....CAG..............A.A.A...  3520818
9172     3681336                                            ................A...  3681355
9172     679240                                           ..................A...  679261
9172     3133389                                          ..................A...  3133368
9172     5473149                                          ...G..................  5473170
9172     5627224                                          ..................A...  5627245
9172     6705256                                          ...........A......A...  6705277
9172     7404493                                          ..................A...  7404514
9172     11003551                                         .............A....A...  11003572
9172     11392459                                        ..C..............A.A..G  11392481
9172     4318606                                          ...........A......A...  4318585
9172     9257499                                          ....C.............A...  9257520
9172     9856385                                         ..........TG.....A.A...  9856407
9172     11969366                                         ................A.A...  11969345
9172     3449328                                           ...............-.....  3449347
9172     5310844                                           ...........T.....A...  5310864
9172     790491                                           ....C.............T...  790470
9172     11067665                                         .................AA...  11067686
9172     121331                                   .....CAG...........A..A...A.T.  121302
9172     5868039                                ....C..T...--...........AG..A...  5868010
9172     6989913                                          ...........A......A...  6989892
9172     2114734                                          ....C.............A...  2114755
9172     2613655                                              ....T.......A.A...  2613672
9172     3304313                                                   ...G.....A..G  3304301
9172     8829000                                          .................AA..T  8828979
9172     4515319                                       ....C..G.CA.A....A...A...  4515295
9172     4810335                                        ........G....C..T...A...  4810358
9172     7487170                                  ....T...TC.........C......AG..  7487141
9172     9074021                                        .............C..A...A...  9074044
9172     9807235                                          .........T........A...  9807214
9172     1263228                                               ....A...A...TA...  1263244
9172     3588038                               ..T..A.T....C...............AA.C.  3588005
                                                                  \             
                                                                  |             
                                                                  T
9172     3824339                                         ...T......T.A......AG..  3824317
9172     9489117                                                  ..........A...  9489130
9172     2202844                                          ..................A...  2202823
9172     2330287                                           ..T..............A...  2330267
9172     9439227                                       .....................A...  9439203
9172     6585573                                          ............G.....A...  6585594
9172     9542563                                             ..........A....A...  9542545
9172     3395068                                           ...............A.A...  3395048
9172     11592846                                         ..................A...  11592867
9172     7251405                                          .............G....A...  7251384
9172     2523951                                          .........-........A...  2523931
9172     2670117                                          ............T.....A...  2670096
9172     2836697                                            .....G..........A..A  2836678
9172     4207241                                  .....CAG........TT....A...A...  4207270
9172     5343325                              ......G.T...TC................A...  5343358
9172     10774319                                             ..............A...  10774302
9172     6483092                                              ..............A...  6483109
9172     10962451                                         ..T...G...........A...  10962472
9172     12031293                                         .............G..A.A...  12031314
9172     1126187                                              ..........T...A...  1126204
9172     1127748                                           ...........TAT...A...  1127768
9172     2057994                                           ......C..........A...  2058014
9172     2811903                                                ......C.....AT..  2811888
9172     5911581                                          ....A.............A...  5911560
9172     6888310                                                 ....A..A...A...  6888324
9172     459774                                           .......G....G.....A...  459753
9172     3699527                                          .........T......A.A...  3699548
9172     4735018                                          .........T........A...  4735039
9172     5344147                                          ...........A...TA.A...  5344168
9172     5389759                                          .............GA...A...  5389738
9172     6247054                                          .........T........A...  6247033
9172     7496539                     ...T......A....A.T.....................A...  7496494
                                                \                               
                                                |                               
                                              AAG
9172     11069933                                         ...C......C.......A...  11069954
9172     7082201                                          ..............A.A.A...  7082180
9172     3813919                                            ......G.............  3813938
9172     5245185                                          ...............-......  5245165
9172     7820535                                          ................A.A...  7820556
9172     4934097                                          ........T.........A...  4934118
9172     5000210                                          .........T.A....A.A...  5000189
9172     6375053                                          ..................A...  6375074
9172     10792570                          ..T...A..A.T....C................A...  10792534
9172     5118167                                                 ......G....A..A  5118181
9172     5380668                                          ...........T.A..T.A...  5380646
                                                                         \      
                                                                         |      
                                                                         G
9172     6744246                                           .......C.......AA....  6744226
9172     8921964                                         ..C.....A.....G....A...  8921942
9172     9735596                                         ..G.....A.......G..A...  9735618
9172     9840152                                           ......C..........A...  9840132
9172     11497563                                         ...........A......A..T  11497584
9172     3126581                                              ..............A...  3126564
9172     5432193                                          ............GCA.A.A...  5432172
9172     5446833                                          ...C.........G...A-...  5446853
9172     6395840                                            .......T.......AA..A  6395821
9172     10474450                                         .............A...AA..T  10474471
9172     11331814                                         ..T...CC....G.....A...  11331793
9172     1768458                                         ....G............A.A.T.  1768436
9172     2780773                                           ......G....G.....A..T  2780753
9172     5104551                                           ......G......A...A...  5104571
9172     7746467                                             ......T.T......A...  7746485
9172     8097367                                              ..........A...-...  8097383
9172     5594344                                                 ...........A...  5594330
9172     6689259                                             ...............A...  6689277
9172     7196670                                              ........G.A.......  7196687
9172     2141735                                          ................A.A...  2141756
9172     3127922                                          .....G............A...  3127901
9172     5362655                                          ..................A...  5362634
9172     544070                                        ...G..C..............A...  544046
9172     10438472                                          .................A...  10438452
9172     5977605                              ......A.T..G.C................A...  5977638
9172     1019140                                          ..................A...  1019119
9172     1887255                                          ..T...............A...  1887234
9172     775565                                           ........G.........A...  775586
9172     2942245                              ......A.T....C.......--.T....AAT..  2942214
9172     9056020                                           .................A...  9056040
9172     4476645                                       ....C...............AA...  4476621
9172     5998462                                          ..T...............A...  5998441
9172     9896015                                             .....T.........C...  9895997
9172     3336363                                           .................A...  3336383
9172     4794173                           ..T...C..A.T....C..........T.....AC..  4794209
9172     8553996                                          .......C........A.A...  8554017
9172     1994030                                          ....A.........A...-...  1994010
9172     6719435                                  ..A......C................A...  6719406
9172     3664241                                              ....C.........-...  3664225
9172     5324872                              ...A..C.T.................A.A.A...  5324839
9172     5545568                                            ...............AA...  5545587
9172     2374516                                         ..........T.A.....AC...  2374494
9172     3192884                                           .................A..T  3192864
9172     6941613                                              ............C.-...  6941629
9172     3360509                                          .................A-...  3360489
9172     4725647                                ....A.T...............T.....A...  4725678
9172     1874812                                          ....A........AT.A.A...  1874791
9172     4133177                                             ......T........A...  4133159
9172     4924273                                        .............AC.....A...  4924250
9172     2085748                                      ...T..................A...  2085723
9172     10449826                                        ..............CA...A...  10449848
9172     2075634                                          ..................A...  2075655
9172     7857514                                        ..T...C.............A...  7857537
9172     4427146                                          ....G......A....TCAG..  4427167
9172     10365306                                       ..............T....AA...  10365283
9172     2170095                                                ............A...  2170110
9172     9105734                                        ........G...........A...  9105711
9172     183026                                              ......--.......A...  183042
9172     3019408                                                               .  3019408
9172     5631017                                         .................A.A..A  5630995
9172     10270385                                  ...T...........G..A.....CA...  10270413
9172     11828590                                 .....CAA..................AT.T  11828619
9172     744401                                               ....G...G.....-..G  744385
9172     10053914                                      ....C...............AA...  10053938
9172     4131092                                         ............A......A...  4131114
9172     4301035                                               ..........G..A...  4301019
9172     6048594                              ......A.T..T............T.....A...  6048627
9172     7673433                              ...A.C..T...........C....C....A...  7673400
9172     9157215                                          ..................A...  9157236
9172     9804909                                            .........A......A.C.  9804928
9172     2833059                                           .................A...  2833039
9172     5386969                          ...T......A....GAC................A...  5386932
9172     5532535                                          ..................A...  5532556
9172     6012566                                           .................A...  6012546
9172     3946031                                          ..................A...  3946052
9172     5393225                                          ..T...............A...  5393246
9172     143877                               ...A..A.T....C................A...  143843
                                                                  \             
                                                                  |             
                                                                  T
9172     1099600                                              .......--.........  1099585
9172     5571388                                          ..................A..T  5571367
9172     10626449                             ...T..A.T....................AA..T  10626482
9172     11432884                                           ..A.....G.....A...T.  11432903
9172     3018079                                          .................-----  3018063
9172     5240994                                           .................C...  5241014
9172     2978069                                         ...................A...  2978091
9172     3756496                                          ...T............A.A...  3756475
9172     5875732                                         .....C.............A...  5875710
9172     2929056                                          ............G.....A...  2929035
9172     6709618                               ..A..A.G...TC..........-.....A...  6709587
9172     3094987                                          ..T......T..G.....A...  3094966
9172     1526731                                            ................A...  1526712
9172     3278271                                            .......TG...........  3278252
9172     2136485                                          .......C.T....T.A.....  2136507
                                                                               \
                                                                               |
                                                                               A
9172     1251351                                             ......T........A...  1251333
9172     3328550                                    ....G..-.....GT.......A.A..A  3328524
9172     7015339                                       .....................C...  7015313
                                                            \                   
                                                            |                   
                                                           AC
9172     5090664                              ...A..A.T...TC..........G...A.A...  5090697
9172     5439979                                         ..............GA.A.A...  5440001
9172     9124168                               ..A..A.T....C.......T......A.TT..  9124200
9172     1088914                                          ..................A...  1088893
9172     86599                                             .......G.........A...  86579
9172     11359631                             ...A..A.T....C............-...T...  11359599
9172     3282896                                             ...............A...  3282878
9172     7428592                                          ................A.-...  7428572
9172     3101044                                          ..................-.C.  3101024
9172     3516688                                          .........T......A.A...  3516709
9172     5144050                                          .......G.T...G....A...  5144029
9172     6886923                                          ............C.....-...  6886943
9172     10659653                                         ......G-..........A...  10659633
9172     1325483                                          .......G.........A-...  1325503
9172     2176875                                       ....-................A...  2176898
9172     11887785                                   .....--.................A...  11887760
9172     551558                                           .......C..........A...  551579
9172     1051245                                          ........T......G..A...  1051224
9172     1362961                                          ........G..A......A...  1362982
9172     5333002                              ...A..A.T....C.......T.......A-...  5333034
9172     6917258                                                ............A...  6917243
9172     9052897                                              .............CA...  9052880
9172     11165624                                         .................AA...  11165603
9172     10028631                                           ........C....-......  10028613
9172     5107134                                            ................-...  5107116
9172     2740407                                                       .........  2740399
9172     7062800                                                    .......AA..A  7062811
9172     8917588                                   ...T...AA.......T....-...A...  8917615
9172     11624177                                         ............T.....A...  11624198
9172     2194814                              ...A..A.T.....T...............A...  2194781
9172     3581316                                         ................GA.A...  3581338
9172     5599951                                       ............A..T....AA...  5599927
9172     9619276                                             .........T.....A...  9619294
9172     3661782                                            ..G.............A..T  3661763
9172     2145172                                            ................A...  2145191
9172     11091404                             ...A..A.T.......C.............A...  11091437
9172     2327415                                          ................A.A...  2327440
                                                                     \          
                                                                     |          
                                                                  TGAG
9172     5670319                                        ..T..............T..A...  5670296
9172     8533382                                                          ..T...  8533387
9172     3847300                               .....A.........C.............A...  3847332
9172     805597                               ...A..A.T..GT.................A...  805564
9172     86731                                ...A..A.T....C................A...  86764
9172     2888479                                         ......G............A...  2888457
9172     10782458                                         ...........T......A...  10782437
9172     2636070                                         ................GAAA...  2636048
9172     7708007                                          ..T..C............A...  7708028
9172     9305236                              ......A.T....C.......T.TT.T...A...  9305203
9172     10436358                                        ...T...............C...  10436380
9172     1972781                                       ..............C......A...  1972805
9172     5745743                                            ................A...  5745724
9172     7240071                                              ......CA..C...A...  7240088
9172     7893771                                         .................T.AC..  7893749
9172     7620456                           ..T...A..A.T....C.....C.T......A..G..  7620420
9172     9452353                                          .................AA...  9452332
9172     2671327                              ...A..A...C..C...........G..-....A  2671359
9172     9872008                                              .....T.......CA..T  9871991
9172     6707257                            ...T.A..A.T.G..C................A...  6707222
9172     6709391                                         ...................A...  6709414
                                                             \                  
                                                             |                  
                                                             T
9172     2670964                               ..A..A.T....C.............-......  2670933
9172     4660149                                       ..............T....AA....  4660173
9172     10971905                                                            ...  10971907
9172     5197962                                          ............GC....A..T  5197941
9172     4416557                                             .............T.A...  4416575
9172     4679042                                          ................---...  4679024
9172     9394248                              ..C...A.T....C..........C.....A...  9394215
9172     1812104                                        ...C................-...  1812082
9172     2565387                               ..A..A...CT............T....AA...  2565419
9172     9358913                                      ..........C...........--..  9358936
9172     1977858                                         ..C.......T.......A-...  1977879
9172     3061021                                        ......G.......GG..A.....  3061045
                                                                             \  
                                                                             |  
                                                                             T
9172     598353                               ...A....T....C................A...  598320
9172     1055194                              ...A..A.T...TC.......T........A...  1055227
9172     3471738                                           ...........TA....A...  3471718
9172     7588879                              ...T..A.T.....................A...  7588912
9172     9029118                                    ..A....-............T...A...  9029144
9172     4198000                                             ...............A...  4197982
9172     338242                               .....GA.T..T.C...G......T....AA...  338209
9172     11113783                                             ........T.....A...  11113766
9172     5525097                                                             ...  5525095
9172     6952282                              ...A..A.T..T.C................A...  6952315
9172     811971                                           ..................A...  811950
9172     3468615                                          ..................A...  3468594
9172     7043168                                          ..................A...  7043189
9172     11066176                             .....CA......C..........T...A.A...  11066143
9172     6897911                              ......A.T...T.................A...  6897878
9172     6477328                                           ............GC...A...  6477308
9172     11001719                               ....A.T.C..C...C.............G..  11001750
9172     1389503                                          .........T........A...  1389524
9172     6809097                                             .....G....CT..AA...  6809079
9172     2294631                                           ...............A.A...  2294651
9172     2514276                               ..A..G.T...AC................A...  2514308
9172     2994333                               ..A..A.A...T.G.C.......T.....A...  2994301
9172     3827144                                          .............A...AA...  3827123
9172     5277610                              ...A..A.....A.TT..................  5277646
                                                                  \             
                                                                  |             
                                                                TTA
9172     9996164                                          ...............G..A...  9996185
9172     8956939                              ...A..A.A....C................A...  8956906
9172     9348270                                  .....CAG...........A......A...  9348241
9172     9064000                              ......A.T.....................A.T.  9064033
9172     9087024                              ...A..A.T...TC.......T.......AA...  9087057
9172     5263433                                   .........................A...  5263405
9172     11171189                               ....A.T.C..C..........T.....A...  11171158
9172     7666142                           ..T...A..A.T..G.C.......T..TG..A.A...  7666106
9172     8683316                                           ........T...G....-...  8683335
9172     1540180                                       ....C................A...  1540204
9172     3573030                                        ....T..G.....T.....AA...  3573007
9172     11566176                                               ............A...  11566161
9172     9899687                                          ..................A...  9899708
9172     9583259                                            ................A...  9583240
9172     2565589                                  .....TAG.........G........A...  2565618
9172     3252627                                  .....T.G.........T........A...  3252598
9172     5895987                                        .......C.G.A........A...  5895964
9172     3893406                                              ..............-...  3893422
9172     9178668                                  .....CAG.........T........A...  9178697
9172     9095142                                          ...............C..C...  9095163
9172     6734415                                  ......AG......CG..T.......A...  6734444
9172     4348048                                        ..T........T...CA.A.A...  4348071
9172     6138952                                                     .......A...  6138942
9172     6460539                                              ..............A...  6460556
9172     6087594                                            ...........A....A...  6087613
9172     10502247                                      ...........T..AG....CA...  10502271
9172     6025911                                     ......C................A...  6025885
9172     6745795                                  .....CAG...........A......A...  6745824
9172     6963501                                         .....C.................  6963473
                                                                            \  \
                                                                            |  |
                                                                         AGGG AC
9172     1063252                               ....CA....TTC....C.GT........A...  1063220
9172     3327251                                          ..................A...  3327272
9172     5242389                                  .....CAG..T...............A...  5242360
9172     5898057                                          ..................A...  5898036
9172     7328422                                          ..................A...  7328401
9172     10379133                                         ..T.....T.........A..G  10379154
9172     2088917                                          ........G..CT...T.A...  2088896
9172     5205612                              ...A..A.T....C...............TA...  5205579
9172     7389386                                     ...A.T.............A.T.A...  7389360
9172     4051942                                           ........T...A....A...  4051922
9172     5554152                                     ..............T........A...  5554178
9172     5696590                                  .....CAA..............A...A...  5696619
9172     4083707                                          .........G.A..A...A..G  4083728
9172     4741785                            .....A..A.T.G...................A.G.  4741750
9172     2123393                                  .....CAG....A.............A...  2123364
9172     9743679                                        ...................AA...  9743702
9172     2125164                                          .......G..........A...  2125185
9172     2010614                              ...A..A.T....C...............AA...  2010647
9172     10532855                                         .........T........A...  10532876
9172     11456784                                      ..............T..A...A...  11456760
9172     5084840                                          .........T..G...A.A...  5084861
9172     11486397                                         .......C..........A...  11486376
9172     2130819                                   ....CA............A......A..T  2130847
9172     8104275                                       ....C................A...  8104251
9172     1725914                                       ..............A..A...A...  1725890
9172     3986621                                       ....C.......TG...........  3986597
9172     2029522                                          ........C...T....TA...  2029501
9172     3506928                                          ............T...AAA...  3506949
9172     5947108                              ......A.T...TC................A...  5947075
9172     969265                                        ....C............A...A...  969289
9172     978134                                           .............GT..CA...  978113
9172     1834454                              ...A..A.G...T.................A...  1834487
9172     4505989                              ....C.A.T..A.C................A..A  4506022
9172     9555855                              ...A..A.T.................TG..A...  9555888
9172     10263820                                         .......-..........A...  10263840
9172     1914533                                           ......A..........A...  1914553
9172     7015658                              ...A..A.T.C..C................A...  7015625
9172     7186503                                        ...C.............G..A...  7186526
9172     1761356                              ......A.T...T..............T..A...  1761323
9172     4550394                                           ....C.G..........A...  4550374
9172     5747137                                           ......G..........A...  5747117
9172     9727472                              ...T..A.T....C..C....T........A...  9727505
9172     10809061                             ...A..G.T.....................A...  10809028
9172     6876784                                      ..................A...A...  6876759
9172     8606246                                           ......G.A........A..T  8606266
9172     33455                                               ...........A.A.A...  33473
9172     5821545                                            ................A...  5821564
9172     11596336                                         .............CAGC.A...  11596315
9172     5320386                                            ................A...  5320367
9172     6793196                                           ......G.A.T......A...  6793176
9172     10702802                             ...A..A.T....C.........C..A..A.C-.  10702834
9172     5427962                                           ..............--.A...  5427944
9172     6490976                                           ................CA...  6490956
9172     6935882                                      ..A...................A...  6935857
9172     9850072                                ....A.T....C..............A.AC.G  9850103
9172     4379779                                ....A.T...TC................A...  4379810
9172     10521303                              .....A.G...TC..C.............A...  10521271
9172     9547058                                             .........C.....A...  9547040
9172     5947747                                            .............G..A.C.  5947728
9172     2377092                                        ...C................A...  2377069
9172     8099331                              ...A..A.T....C................A...  8099364
9172     378602                                           ..................A...  378581
9172     4427445                                          ..................A...  4427466
9172     5623610                                          ......................  5623589
9172     9468079                                         ..A...........GC.......  9468057
9172     6924508                                          ....C.............A...  6924487
9172     7295726                                          ...T..............A...  7295705
9172     11550693                                            ..........CA...A...  11550711
9172     492783                          .......A.A...T....C..........T.....A...  492824
                                                     \                          
                                                     |                          
                                                   CTG
9172     2726462                                          ..................A...  2726483
9172     3826254                                             ......T........A...  3826272
9172     4699870                                          ...........T..T.A.A...  4699849
9172     9537437                                            ................A...  9537456
9172     2654668                              ...A..A.T....C.......T..T.....A...  2654701
9172     8897257                                             ...............A...  8897275
9172     9192190                              ...A..A.......................A...  9192223
9172     4292562                                       ....C................A...  4292538
9172     4914527                                          ..................A...  4914548
9172     5490431                                       ................G....A...  5490407
9172     7423991                                          ............T..CA.A...  7424012
9172     9866140                                       ....C......G...T.....A...  9866116
9172     563090                               ...A..A.T....CT......T............  563123
9172     6275612                              .......CTG....................A...  6275579
9172     6841585                                       ...........G.......A.A...  6841609
9172     7551133                                       ..............C......A...  7551109
9172     2658601                                          ..................A...  2658580
9172     2356204                                       ....C.........C......AC..  2356180
9172     11676238                                      ....C.............G..T...  11676214
9172     6419479                                          .......G..........A...  6419458
9172     6897124                                           .................A...  6897144
9172     2727812                                       ....C...............AAG..  2727788
9172     4010990                                       ...........TT..T.....A...  4010966
9172     4803519                                          ..................A...  4803498
9172     5300627                                  ..A......C......GG..T..G..A...  5300656
9172     6665794                                         ...................A...  6665772
9172     1121909                                             ..............AA...  1121927
9172     2426795                                ....A....T.C.............-..A...  2426825
9172     3034374                                              .......A......A...  3034391
9172     7414442                                           .......G....A....A...  7414462
9172     9436723                                        ...........T.A......A..A  9436746
9172     1932710                                  ....T.....................A...  1932681
9172     1130501                                           ...C.............A...  1130521
9172     3557998                                          ....C......A.G........  3558019
9172     5925742                                         ................G..A..T  5925720
9172     7104213                                          ..................A...  7104234
9172     10798876                                      ............T...A.G..A..T  10798852
9172     27737                                            ..................A...  27716
9172     919451                                           ..................A...  919472
9172     2763793                                          ..................A...  2763814
9172     5530242                                        ..T...........G.....A...  5530219
9172     8103987                                          ..................A...  8104008
9172     7245204                                        ...C............A.A.A...  7245181
9172     3866929                                        ....................A...  3866906
9172     9991711                                       ....C...........G....A...  9991735
9172     1826263                                          ..................A...  1826284
9172     3425646                                          ..................A...  3425667
9172     4912680                                          ..................A...  4912701
9172     5289687                                          ...........A......A...  5289666
9172     7262085                                          ................A.A...  7262106
9172     10943575                                         ..................A...  10943554
9172     11010981                                         ..................A...  11010960
9172     934259                                           ..................A...  934238
9172     1133036                                            ..............A.A...  1133017
9172     3768058                                          .............C....A...  3768037
9172     11394832                                         ..............A...A...  11394853
9172     4841683                                           .............A...A...  4841663
9172     6069808                                         ..C..........T...A.A...  6069830
9172     6680250                                          ...T..............AG..  6680271
9172     9171850                                          ...........A....A.A...  9171871
9172     9532283                                          ................-.....  9532303
9172     801815                                           ....C.............A...  801836
9172     2162819                                          ..................A...  2162798
9172     2545066                                          ............C.....A...  2545087
9172     5317232                                          ..................A...  5317253
9172     7209941                                          ..................A...  7209920
9172     7608018                                          ..............A..AA...  7607997
9172     9853804                                                ............A...  9853789
9172     9932954                                           ........T..G.....T..T  9932974
9172     11566763                                         ....C.............A..T  11566784
9172     5106077                                    .....T..TG.............TA...  5106050
9172     7685285                                       .........C......A..A...G.  7685309
9172     9222132                                          .........A..G...A.....  9222111
9172     10976567                                             .....T........A...  10976584
9172     1164260                                          ...T..............A...  1164239
9172     2529853                                     .....-.............A...A...  2529878
9172     10478120                                         ..................A...  10478099
9172     11402373                                       ..A...C.................  11402396
9172     11695111                                        .....C..C..........A...  11695133
9172     1090609                                               .............A...  1090625
9172     2533213                                             .............A.A...  2533231
9172     5070680                                              ...A........T.A...  5070663
9172     4086574                                          .......G..........A...  4086595
9172     2351241                                          .......G..........A...  2351262
9172     2710156                                          .......G..........A...  2710177
9172     6423351                                          .........G........A...  6423372
9172     7329724                                          ..................A.G.  7329745
9172     11514143                                         ..........T.......A...  11514164
9172     4852540                                    ......-.................A...  4852514
9172     3240484                                          ........T.........A...  3240463
9172     4357624                                          .......GG.........A...  4357603
9172     6685993                                         ..C............A...A...  6685971
9172     79240                                            .......G.....G....A...  79261
9172     2814374                                          .....C..........A.A...  2814353
9172     4941709                                          ........G.........A...  4941730
9172     6932149                                              .......TT.....A...  6932166
9172     9892654                                          .......G..........A...  9892633
9172     10271625                             ......---....C................A...  10271655
9172     822647                                           ..................A...  822626
9172     7729692                                         ..A.............G..A...  7729670
9172     562469                                           .........TG.......A...  562490
9172     2522341                                          .........A....A...A...  2522362
9172     8824801                                          ...........TT.....A...  8824822
9172     9312193                                          ........G........AA...  9312214
9172     11451842                                         ........G...G.....A...  11451863
9172     2243046                                          ........C.........A...  2243025
9172     3154178                                         ........C..........A.G.  3154156
9172     11846601                                          ...C.............A...  11846621
9172     678383                                          .....C..C........T.A...  678361
9172     2521901                                         ..C..............A.A...  2521923
9172     6935047                                   ....-..T.............A...A.T.  6935074
9172     7116600                                          ....C............AA..T  7116579
9172     9219412                                          ........G......T..A...  9219391
9172     11029452                                         ..T.............T.A...  11029431
9172     160079                                           ..A..............TA..A  160058
9172     1138384                                          .........T...GA...A...  1138405
9172     2131477                                          ........GT.....G.AA...  2131456
9172     4923651                                          .......C.T........A...  4923672
9172     6024502                                          .......C.........AA...  6024523
9172     9293570                                          ...........AT....AA..G  9293549
9172     10188741                                           ................A..G  10188760
9172     896848                                          ..C..........T.....A...  896870
9172     1404313                                          ...C..............A...  1404334
9172     4782538                                       ....C.....C.T..T.....A...  4782514
9172     5386203                                           .................A...  5386183
9172     10917691                                        ..............G..A.A...  10917669
9172     11035577                                            ................C..  11035595
9172     2698515                                            .........T....A.A...  2698496
9172     5665404                                         ................G.AA.G.  5665382
9172     5740733                                         ..............G..A.A...  5740711
9172     9094516                                          ..................A...  9094537
9172     2134113                                          ..................A...  2134134
9172     2661351                                          ..................A...  2661372
9172     8091647                                          ............T.........  8091668
9172     9182184                                          ..................A...  9182205
9172     3564000                                          ...........A......A...  3564021
9172     48737                                            ..............A.......  48758
9172     2116266                                          ..................A...  2116245
9172     2150670                                          ..................A...  2150691
9172     2278588                                          ..................A...  2278609
9172     2771846                                          ...C..............A...  2771825
9172     3470825                                          ..................A...  3470804
9172     3715017                                          ...T..............A...  3715038
9172     3899462                                          ..................A...  3899483
9172     5099729                                          ..................A...  5099708
9172     5628320                                       .....................A...  5628296
9172     6878160                                          ..................A...  6878181
9172     7195968                                          .........T.......A....  7195947
9172     9326943                                          ..................A...  9326964
9172     9616056                                          ..................A...  9616077
9172     11053659                                         ..................A...  11053680
9172     917352                                           ..................A...  917373
9172     3168175                                          ..................A...  3168196
9172     9393289                                          ..............A.A.A...  9393310
9172     11998547                                         ..................A...  11998568
9172     4059785                                          ..................A...  4059764
9172     7101625                                          ..................A...  7101646
9172     8736945                                          ..................A...  8736924
9172     9508169                                          ..................A...  9508148
9172     1096642                                          ..................A...  1096663
9172     1601118                                          ..................A...  1601097
9172     2364924                                          ...........A...T..A...  2364903
9172     2764330                                          ..................A...  2764309
9172     2841580                                       ....C................A...  2841604
9172     3672703                                          ...............G..A...  3672724
9172     4023731                                          ..................A...  4023710
9172     4722368                                          ..................A...  4722347
9172     4749672                                          ..................A...  4749651
9172     6011969                                          .............G....A...  6011990
9172     6497760                                         ............A......A...  6497738
9172     9475125                                          ......G...........A...  9475104
9172     9489016                                          ..................A...  9488995
9172     9537348                                          ..T...............A...  9537327
9172     10161997                                         ..................A...  10162018
9172     10551435                                         ..................A...  10551456
9172     1106806                                           .........T.......A...  1106826
9172     2825610                                           ......G..........A...  2825630
9172     4331834                                           ......G..........A...  4331814
9172     4822108                                          ................A.A..A  4822129
9172     750937                                           .............G....A...  750958
9172     794598                                           ..................A...  794619
9172     827401                                           ..T...............A..T  827380
9172     1011743                                          ..T...............A...  1011764
9172     2142670                                          ................A.A...  2142649
9172     4371014                                          ..................A...  4370993
9172     6043185                                              ..............A...  6043202
9172     6380024                                          ..................A...  6380003
9172     6448384                                          ..................A...  6448405
9172     8888763                                          .............A....A...  8888742
9172     9086191                                          .............G....A...  9086212
9172     9250671                                            ................A...  9250690
9172     19195                                             ..T.......C......A...  19215
9172     659221                                           .................AA...  659242
9172     4319170                                           ......G..........A.G.  4319190
9172     4339206                                           .................A...  4339186
9172     4384297                                           ................CA...  4384277
9172     6920103                                          ..................A...  6920124
9172     8005940                                          ..............A...A...  8005919
9172     10971535                                         ............C.....A...  10971514
9172     3435984                                          ..................A...  3435963
9172     4778840                                          ..................A...  4778819
9172     5999209                                          ..T...............A...  5999230
9172     7675018                                          .......G.........AC...  7675039
9172     8413979                                          ..................A..T  8413958
9172     8442864                                          ..................A..T  8442843
9172     8459038                                           ..........A......A...  8459058
9172     9756984                                            ...A............A...  9757003
9172     10096963                                         .......G........A.A...  10096942
9172     10927153                                         .....C............A...  10927132
9172     482435                                            ....C............AG..  482455
9172     3222508                                          ..................A...  3222487
9172     3272792                                          ............T.....A...  3272771
9172     3479170                                          ..................A...  3479149
9172     5378871                                          ............T.....A..-  5378892
                                                              \                 
                                                              |                 
                                                              C
9172     5410799                                          ..................A...  5410778
9172     5733030                                          ..................A...  5733009
9172     6407994                                          ..................A...  6408015
9172     6440692                                          ..................A..T  6440713
9172     7722561                                          ................A.A...  7722540
9172     10571924                                         ..................A...  10571903
9172     10933854                                         ..................A...  10933833
9172     11614096                                         .................AA...  11614117
9172     796463                                           ..............T...A...  796442
9172     2126039                                          ..T.......T.......A...  2126060
9172     3028303                                       ....C......G....A..---...  3028282
9172     3290078                                          ..................A...  3290057
9172     9549072                                           ......C.T.A......A...  9549092
9172     340873                                           ..................A...  340852
9172     1789395                                          ...........TG.....A...  1789374
9172     1876532                                          ..................A...  1876553
9172     1996035                                          ..................A...  1996056
9172     2235175                                          ..................A...  2235196
9172     2344151                                          ..................A..T  2344130
9172     2684679                                          ..T...............A...  2684658
9172     3498667                                          ...........A...T..A...  3498646
9172     3530769                                          .............G....A...  3530790
9172     5844840                                        ...C..........G.A...A...  5844863
9172     6059318                                          ...........A..A...A...  6059297
9172     6695392                                          ..................A..G  6695371
9172     6735903                                           ...............A.C...  6735883
9172     7872550                                          ................A.A...  7872571
9172     8706565                                        ...........T........A..T  8706542
9172     9158473                                          ..G...............A...  9158452
9172     9716044                                          .................AA...  9716065
9172     10350374                                         ..................A...  10350353
9172     10861338                                         ..G...........A...A...  10861359
9172     11045446                                             ....C.......A.A...  11045429
9172     11684694                                         ..................A...  11684673
9172     5671913                                          ..............A.A.A...  5671934
9172     6656155                                       .....TG............A.A...  6656179
9172     7255521                                           .......G.........A.G.  7255501
9172     7478739                                          ...........A..A...A...  7478718
9172     10290363                                        ......C........A...A...  10290341
9172     5563107                                          ..................C...  5563128
9172     768553                                            .................A...  768533
9172     3927425                                           ...............A.A...  3927445
9172     5521472                                           .............A...A...  5521452
9172     5594543                                           .............A...A...  5594523
9172     6018056                                           .................A...  6018036
9172     10414348                                          ...............A.A...  10414328
9172     20148                                            ..................A...  20127
9172     1092919                                          ..................A...  1092940
9172     2164087                                          .........T........A...  2164066
9172     2755370                                          ..................A...  2755391
9172     3860040                                            ................A...  3860021
9172     7430049                                          ..................A...  7430070
9172     1122660                                           .................A...  1122640
9172     2077209                                           .................A.G.  2077189
9172     7006925                                           .................A...  7006945
9172     9076948                                           .................A...  9076928
9172     7758341                                          ............G.....A...  7758362
9172     1901146                                          ..................A...  1901125
9172     2128421                                           .................A...  2128401
9172     3440232                                          ..................A...  3440253
9172     4359488                                           .................A...  4359508
9172     4741068                                          ..................A...  4741089
9172     5462201                                          .........T........A...  5462180
9172     6070676                                          ..................AC..  6070697
9172     7201409                                          ..............T...A...  7201388
9172     9140806                                          ..................A..T  9140827
9172     9838352                                          .......C..........A...  9838373
9172     11694021                                          .................A...  11694001
9172     2557166                                            ................A..A  2557185
9172     3443726                                           .................A...  3443706
9172     4698649                                           .................A...  4698629
9172     5247956                                           .................A...  5247976
9172     5294749                                           ..G..............A...  5294769
9172     5376613                                           .............A...A...  5376633
9172     6778478                                           .................A...  6778498
9172     7746206                                           .................A..A  7746226
9172     915781                                           ..................A...  915802
9172     6110438                                          ..................A...  6110417
9172     6153931                                          ...C............A.A...  6153910
9172     10752149                                         .....................A  10752128
9172     835552                                            .................A...  835532
9172     4794543                                           ...............A.A...  4794563
9172     5109403                                           ................TA...  5109423
9172     6001145                                          ..................A...  6001124
9172     6188510                                           .................A.G.  6188490
9172     7109745                                          ........G....C..A.A...  7109724
9172     7685062                                           .................A...  7685042
9172     10846284                                          ...........T.....A...  10846264
9172     4020894                                          ........G..A....A.A.G.  4020873
9172     5648548                                          .................AA..T  5648527
9172     6416697                                            .......T........A..A  6416678
9172     8663756                                            ...G......GG....A...  8663775
9172     3418424                                            ................A...  3418443
9172     3542493                                           ........T........A...  3542513
9172     6156089                                        ...C..C....A...A....A..T  6156112
9172     6524202                                          ................A.A...  6524181
9172     7776512                                          ..................A...  7776491
9172     8101934                                           .................A...  8101914
9172     4890051                                           .................A...  4890031
9172     4905185                                           ............G....A...  4905205
9172     5821006                                           .................A...  5820986
9172     9126514                                           .................A...  9126494
9172     9448766                                           ...............A.A...  9448786
9172     9744676                               .....G.T....-...............AC...  9744645
9172     11184107                                          ................TA...  11184127
9172     60390                                             .................A...  60370
9172     5393339                                            .....C..........A...  5393358
9172     570848                                            ..............G..A...  570828
9172     648390                                   ..A......C..............A.A...  648361
9172     5962162                                            ................A...  5962181
9172     10807740                                          .................A...  10807720
9172     11446036                                          ...............A.A...  11446056
9172     2435574                               .....A.T....C................A..-  2435543
9172     1379008                                          .............A....A...  1378987
9172     2217399                                            ..........T.....A..T  2217380
9172     3650779                                            ................A...  3650798
9172     8586207                                            ................A...  8586226
9172     32462                                            ................-.....  32482
9172     1847550                                            ...............AA...  1847531
9172     2174151                                             ......T........A...  2174169
9172     2178965                                          .........T.....---....  2178983
9172     11212889                                           ................AC..  11212908
9172     11599481                                          .............A...A...  11599461
9172     1013448                                            ................A...  1013429
9172     1772591                                              ..............A...  1772608
9172     3745097                                          ................-.....  3745077
9172     5509147                                           ........T........A...  5509168
                                                                               \
                                                                               |
                                                                               A
9172     6154854                                          ..................A...  6154833
9172     8727784                                           ...............A.A...  8727804
9172     6612901                                    ..A....-............C...A...  6612875
9172     11352964                                          ........G......A.A...  11352984
9172     1632617                                           ...A.A..T........A...  1632597
9172     4478777                                          ....C.............A...  4478798
9172     5733301                                            ............A...A..T  5733320
9172     6598012                                            ...............AAT..  6598031
9172     1165228                                   ....C.T..................A...  1165199
                                                             \                  
                                                             |                  
                                                             T
9172     5638                                              ...............A.A...  5618
9172     2160280                                          ............T...-.....  2160300
9172     9741982                                               .............A...  9741998
9172     582557                                               .....T............  582540
9172     353424                                           ................-.....  353404
9172     2991846                                       .....................A...  2991870
9172     3390421                                          .......-..........A...  3390401
9172     3537926                                          ..................A...  3537947
9172     4192044                                           ............A.G..A...  4192024
9172     11625299                                         ................-A....  11625319
9172     918476                                            .................A...  918456
9172     5669441                                             ...............A...  5669459
9172     6434550                                             ...A...........A...  6434568
9172     2079470                                              ..............A...  2079487
9172     4400981                                              .....T..G.....A...  4400964
9172     7793626                                             ......T.CT.....A...  7793608
9172     6045456                                           .................A..T  6045436
9172     8772261                                          ...........AC.....A...  8772282
9172     5784478                                             ...........A.AAA...  5784496
9172     7677953                                              .......T.....AA...  7677936
9172     2118753                                  .....TAG..................-...  2118725
9172     3565745                                          .........T........A...  3565767
                                                                  \             
                                                                  |             
                                                                  T
9172     6808109                                             .........T.........  6808127
9172     8107148                                          ................-.....  8107168
9172     840786                                               ..............A...  840803
9172     6145728                                          ............-.....A...  6145748
9172     391196                                            .....G...........-...  391215
9172     3509793                                          ..............T...A...  3509771
                                                                  \             
                                                                  |             
                                                                  T
9172     5558905                                              ..............A...  5558922
9172     9321500                                           ...............C.-...  9321519
9172     9990511                                              ............A.AT..  9990528
9172     195167                                           ..................A...  195189
                                                                  \             
                                                                  |             
                                                                  T
9172     3898278                                          .........--.......A...  3898259
9172     4495862                                          .............G...A-...  4495842
9172     742480                                        ....C..C..........T.CA.T.  742456
9172     1510767                                  ..........-...............A...  1510796
                                                        \                       
                                                        |                       
                                                        C
9172     6459966                                               ................T  6459982
9172     2931691                                           ..........C.G.G..A...  2931671
9172     151920                                           ............T....AA...  151941
9172     4060862                               ..T...C....-............A..A.A.--  4060891
9172     6172095                                          ..T.........T.A...-...  6172075
9172     6286393                                          .........T......A.-...  6286413
9172     6620733                                          ..................----  6620750
9172     11697985                                          ........A.--.....A...  11698003
9172     1193770                                                  ......A...A...  1193783
9172     2831849                                            .....C.....AA...A...  2831868
9172     6084103                                           .......C....AA..C-...  6084122
9172     7698999                                              ..............A..T  7699016
9172     10375096                                           ......-......G.AA...  10375078
9172     11531441                                         ..................A...  11531420
9172     2946097                                          ..................A...  2946076
9172     3295377                                          ................-.....  3295356
                                                                  \             
                                                                  |             
                                                                  T
9172     5535314                                       ....C............A..AA...  5535338
9172     7026958                                              ..............A...  7026941
9172     9432545                                             .........G...A....T  9432563
9172     9502498                                          ............G....A-.G.  9502518
9172     5585006                                             ...............A...  5584988
9172     6250847                                          ..T...............A...  6250826
9172     2060138                                            ..........T...A.A...  2060157
9172     3111409                                       ....C..............A.A...  3111385
9172     140945                                           ..................-...  140965
9172     5343759                                          .........T........-...  5343739
9172     5792800                                              ..............A...  5792817
9172     5383500                                              .......A.G....A...  5383517
9172     11054360                                           ..............-....T  11054342
9172     10902574                                       ...............A..A.A...  10902597
9172     2838869                                         .................-A....  2838848
9172     8721687                                      .....-................A...  8721663
9172     3697604                                          ...........A......A...  3697626
                                                                  \             
                                                                  |             
                                                                  T
9172     4436995                                                   .........A...  4437007
9172     7238766                                       ............T........A...  7238741
                                                                               \
                                                                               |
                                                                               G
9172     482141                                              ...........A...-...  482124
9172     47718                                 ..T......G.-...............-.....  47748
9172     6050774                                           ................CA...  6050794
9172     6694094                                            ................A...  6694113
9172     10061722                             .........T..................-.....  10061759
                                                          \                     
                                                          |                     
                                                      TGCGG
9172     2850783                                             .............T.A...  2850801
9172     3719304                                             ..C..........A.A...  3719285
                                                                         \      
                                                                         |      
                                                                         G
9172     3052032                                         .................-.....  3052011
9172     12012373                                           .............G..A...  12012392
9172     11390775                                       ..T.......C.........A..A  11390798
9172     3284629                                           .......G.........-...  3284609
                                                                     \          
                                                                     |          
                                                                     A
9172     5554749                                             ............G.AA...  5554767
9172     9314725                                        ...C......G.........-...  9314703
9172     8179232                                           ...............-..C.T  8179213
4690     1903071                                         ...........T...C...A...  1903093
4690     5470014                                       ....C...............AA...  5469990
4690     6929517                              ...A..A......C............A.A.A...  6929484
4690     6262655                              .....CA.T.G..C.......T.AT.....A...  6262688
4690     4900315                                  ..A....G.....G.........G..A...  4900344
4690     2569008                              ...T..A.T....C..........T.C...A...  2569041
4690     3023302                              ...A..C.T.........G.....T.....A...  3023269
4690     4021539                              ...A..A.T...........GTGT......A...  4021506
4690     5048835                               ..A..A.T...TC............AG.AA...  5048803
4690     3260132                              ...A..A.T...A..........A....A.A...  3260165
4690     2109239                               ..A..A.T............AGTT.....A...  2109271
4690     4054935                              ...A..G.T....C........CAT..G.AA...  4054968
4690     1494368                                ...G..T....C.......T........A...  1494399
4690     5639336                                       .................C.A.A...  5639360
4690     4388487                              ........T...............T.....A...  4388453
                                                        \                       
                                                        |                       
                                                        A
4690     2790597                                                       .......GA  2790605
4690     1994485                                      .................G....A...  1994460
4690     737824                               ...T..A.T..T.C......CT........A.G.  737791
4690     2485331                                            ......G....GA...A...  2485312
4690     3556867                                        ............T.......A...  3556890
4690     2213904                                     ....TT.........T.T.....A...  2213930
4690     1206464                                         .......G......GA.......  1206442
4690     1099239                                         ...G...........T...A...  1099217
4690     7458560                                       .....................A...  7458584
4690     40715                                         ....C.......A..C.....A...  40739
4690     3802262                                       ....C..........T.....A...  3802286
4690     4288275                                       ....C..A.............A...  4288299
4690     2827304                                       ....C..........T.A.A.....  2827328
4690     781731                                        ....C......G.T.......A...  781707
4690     5966193                                       ....CT......T..T.....A..T  5966169
4690     1079879                                           ...C...........A.A..G  1079859
4690     4410456                                         ..................TT...  4410434
4690     1948197                                         .............C.....A..G  1948175
4690     4240550                                           ..........T.G....C...  4240570
4690     2985011                                         ..C...............AA...  2984989
4690     4944735                                         ......C.....A......A..T  4944713
4690     253258                                             .......G........A...  253277
4690     2368750                                          .............C....A...  2368729
4690     7003436                                           ......C....TG....A...  7003416
4690     6552690                                         .............G.A....G.T  6552712
4690     6798358                                          ..................A...  6798379
4690     7217454                                          ...............G..A...  7217475
4690     4054668                                          .............GA...A...  4054647
4690     947000                                             ....A...........A...  946981
4690     3198724                                       ....CT...............A...  3198748
4690     1095290                                            .....C.......T.AT...  1095309
4690     3913447                                            ..........T.....A...  3913466
4690     238338                                              .........T..G..A...  238356
4690     6865041                                            .......T........A...  6865060
4690     2440411                                            ................A...  2440430
4690     5050695                                         ................G..A.GG  5050673
4690     235070                                               .........G....A...  235087
4690     1010285                                     .......T-...A..........A...  1010260
4690     5064283                                              .....T.....CT.A...  5064300
4690     5282235                                              ...........G..A...  5282218
4690     2978844                                               .........A.A.A...  2978828
4690     4640813                                         ................G.AA...  4640835
4690     3286228                                          .........T...GA.A.A...  3286249
4690     4487060                                          ........C..A.....TTC..  4487039
4690     288283                                                ......A..A...A...  288299
4690     2073336                                       ....C.....-.......T..A...  2073313
4690     6864324                              ...A..C.T.....T.........C.A...A...  6864291
4690     5190197                              ...A..A...CT.C...............AAG..  5190164
4690     3390947                                              ..............A...  3390930
4690     6182169                                             ....G...AT.....A...  6182151
4690     286385                                        ..T...........T..A...A...  286409
4690     5648065                              ......A.T.A.TC.......AG.......A..T  5648098
4690     6930205                                         ...G.C....T.A.G....A..T  6930183
4690     68542                                         ....C................A...  68566
4690     4752742                           ..A...A..A.T..T.C.........C......A...  4752778
4690     3081664                                         .....A.............A...  3081642
4690     373041                            ..T......A.T...TC....C.....T.....A...  373005
4690     4230390                           ..T...A..A.T....C.........T.....AA...  4230354
4690     1050726                                        ...C...........CA...A...  1050749
4690     3363189                           ..T.....CA.T....C..........G.....A...  3363153
4690     6744877                             .....CC.......C...............CA.C.  6744914
                                                         \                      
                                                         |                      
                                                       TGG
4690     1065261                              ......A.T....AT......TG.T....AA...  1065228
4690     5364529                                                ............A...  5364514
4690     2504193                                          .......-....G.A...A...  2504213
4690     2974609                                                       .....A..T  2974601
4690     6438733                                         ..C................A..T  6438711
4690     941537                                        ....C..........--....A...  941515
4690     5396874                             ....A..A.T....CT...........C...A...  5396908
4690     1201572                              ...A..A.T....C............A...A...  1201605
4690     4711241                              ...A..A.T....C....G.G.......A.A...  4711208
4690     6674502                              ...C..A.T..........C..........A...  6674535
4690     1596037                              ...A..A.T....C..C.............A...  1596070
4690     2660768                              ...A..A.T....C....G......CA...A...  2660735
4690     3683303                              ......A.G...T............G....A..G  3683270
4690     3217027                              ...A..A.T....C................A..T  3217060
4690     3423858                              ...A..A.T....CT...............A.C.  3423891
4690     3607280                              ...A..A.T..T.C................A...  3607313
4690     5626297                              ....C.A.T....C..A.......C...A.A...  5626330
4690     538186                               ...A..C.T...TC..........T.....A...  538219
4690     3946921                              ...A..AC..A..C.T..............A...  3946888
4690     4436100                              ...A..A.T....C...C.......AA.TTA...  4436133
4690     7388793                              ...A..A.T..T.C..............T.A...  7388760
4690     1484356                              ...T..A.G............T.A....T....A  1484323
4690     309052                               ...A..A.T....C................A...  309019
4690     1146714                               .....A.T..T.C............A...A...  1146682
4690     3210288                              ...A..C.T.....A....G....T.A...A...  3210321
4690     6513430                                       ....C.........AT....AA...  6513454
4690     2384028                                          ....C....A...G..---...  2384010
4690     2818356                                            .......T..TG....A...  2818337
4690     2090531                               .....A.T...T.T.C..C...AC...T.A...  2090563
4690     2459942                               ..C..A.T..T.C...G..........A.A..T  2459910
4690     6584584                                       ............A.A......A...  6584608
4690     269385                               ...A..A.T....C..........T.....A...  269352
4690     2026970                                ....A.T....CT...............A...  2027001
4690     6870290                              ......AAT.....A........A......A..T  6870323
4690     1971131                                ....A.T....C..C.............A..T  1971162
4690     4639550                              ....C.A.A....CAC..............A...  4639517
4690     3978515                                ....A.T....C..G........AAG..A...  3978546
4690     5343990                              ....C...T....C.......T..T..GAAA...  5343957
4690     4198935                         ........A..A.T...TC................A...  4198974
                                               \                                
                                               |                                
                                               G
4690     48540                                                ..............A...  48523
4690     3334529                               ..A..A.T....CT.............A.A...  3334561
4690     1611175                           ..T......A.T...TA................A...  1611211
4690     6577888                                  ....A....C..........T.....A...  6577859
4690     5231187                                          .............G....A...  5231208
4690     2560676                                          .............G....A...  2560655
4690     4137101                                            ......G.....C...A...  4137082
4690     4464151                                     ...C..C..............AT.C..  4464177
4690     6207870                              ...A..A.....TC...........CA...A...  6207903
4690     4660572                                         ..A...........A.G..A...  4660594
4690     7246791                                        .........C.........AA...  7246767
                                                                               \
                                                                               |
                                                                               A
4690     2968350                               ...C.A.T....C..........T.....A...  2968318
4690     393271                                ..A..A.T............T........A...  393303
4690     2004991                              ...A..A.T....C...C......C...A.A...  2004958
4690     3702049                              ...A..A....G.C..............A.A..A  3702082
4690     1753015                                              ......T.......A...  1752998
4690     2785822                                             ....C..........A...  2785840
4690     7375221                                  ....................T....AA...  7375250
4690     5063427                                           ...G...TG.C......A...  5063407
4690     2222191                                     ....T..G..G...T.A......A...  2222217
4690     2116923                                           ..C........T.....A...  2116903
4690     6409195                                      ....TC..C.......T...A.A..T  6409220
4690     3398806                               ..A..A.T............G..T....AA...  3398774
4690     3759714                                       ....CT...............A...  3759690
4690     51001                                         ...T.....................  51025
4690     4040534                                       ....C................A.G.  4040558
4690     491501                                        ..T.....G............A...  491477
4690     2349977                                       ....C.......T........A...  2349953
4690     5567019                                  ..A....T.C......G.....T...A...  5567048
4690     6305299                                       ....CT......A.....G..A...  6305323
4690     1257291                                       ....C................A...  1257267
4690     3438235                                       ....C.......G......A.A...  3438259
4690     611844                                        ..T.............C....A.G.  611868
4690     2251077                                         .............CA....A...  2251055
4690     2370306                                       ....C......GT........A...  2370282
4690     5003355                                       ....C...............AA..A  5003379
4690     120931                                      ...A................CA.A...  120905
4690     5962580                                       ...T...............A.A...  5962556
4690     7391587                                       ....C....................  7391611
4690     3726750                                        ...C................A...  3726727
4690     1055672                                        ..T.............A...C...  1055695
4690     170619                                         ......C.............A...  170642
4690     4293874                                       ..............A......A...  4293850
4690     427843                                         ...C................A...  427866
4690     2766215                                      ...T...........TG.....A...  2766240
4690     1287571                                      ..C...............C...A...  1287596
4690     2480505                                        ..T.......C.TTC.....A...  2480528
4690     61288                                          ...C..........TCA...A..T  61311
4690     2073697                                        ......C.............A...  2073674
4690     3409686                                        ...........TTACG....A...  3409709
4690     2090203                                         ........C..........A...  2090225
4690     5187514                                       ..............TT.....A...  5187490
4690     1665981                                       ....C......C...T.....A...  1666005
4690     3684702                               ..A..A.G....CT...............A...  3684734
4690     6641974                            .....A..A......C.......T..T.....A...  6642009
4690     4891697                                         ............A......A...  4891719
4690     771519                                        ....C............AGA.A...  771543
4690     2060126                                        .............A.A....A...  2060103
4690     2426176                                        ....................A...  2426153
4690     3450482                                          .........T.A......A...  3450503
4690     811333                               ...A..A.G.....T.........T.....A...  811367
                                                                  \             
                                                                  |             
                                                                  T
4690     2379849                                        ..G...A.............A...  2379826
4690     2070489                                        ...............G....A...  2070512
4690     1928866                                          .....G............A...  1928845
4690     2129660                                        ...............G..A.AG..  2129683
4690     2191782                                         ........G.T....AG.TA...  2191760
4690     4100843                                        ...C................A...  4100866
4690     4620528                                         ......C..G....CA...A...  4620550
4690     5816771                                         ....T..A.........A.A...  5816793
4690     149082                               ...A..A.T....A.......T..C.........  149115
4690     1102290                                         ............AG...A.A...  1102268
4690     2172566                                          .............GA..AA...  2172545
4690     5374271                                         ..............G....A..G  5374293
4690     6277689                                          ..............AT..A..T  6277668
4690     3841360                               ..A..A.T....C...CC...........A..T  3841328
4690     1116021                                           ..............G.AA...  1116001
4690     4816321                                        ....-...........A..AA...  4816343
4690     4939486                                       ....C................A.G.  4939510
4690     5285209                                           ....A............A...  5285229
4690     5908916                                          ..........TA......A...  5908938
                                                                  \             
                                                                  |             
                                                                  T
4690     6470866                                          ......C.T.....A...C...  6470887
4690     7307211                                       ....C..............T.A...  7307187
4690     1850252                                         ....CA.A..G........A...  1850230
4690     2354828                                           ............G....C...  2354848
4690     3790218                                         ...................AG..  3790196
4690     3917485                              ...A..A.T....C................A...  3917518
4690     5317858                                         ............A......A...  5317836
4690     6077783                                  ..A....A.C.........T......A...  6077754
4690     6919919                                         ....CA.............A...  6919941
4690     779244                                              ............G..A...  779226
4690     1212521                                         ..G...........G..A.A...  1212543
4690     7074803                                        .....G......T.......AT..  7074780
4690     2493913                              ...A..A.T..G.C...............AA...  2493946
4690     4897045                                    ...T...-..............AAA...  4897071
4690     1215290                                            ................A...  1215309
4690     5573847                                    ..A....-..........G.....A..T  5573873
4690     113443                                          ............T......A...  113465
4690     2082496                                          .................AA...  2082475
4690     4525471                                          ................A.A...  4525450
4690     4668969                                            .......T..T.....A...  4668988
4690     5955438                                         ..C.......G..T.....A...  5955460
4690     2651884                                            ..C..C..........A...  2651865
4690     3078860                                    ...T...-................A...  3078834
4690     66056                                               ..........A..A.A...  66038
4690     239046                                             ...........G....A...  239065
4690     1217557                                            ................A...  1217576
4690     1719330                                       ....C.......T..T.....A..T  1719306
4690     1987911                                         ........G.....G....A...  1987889
4690     3564394                                          ............T.....A...  3564415
4690     7281556                                         ..................AA...  7281578
4690     2993654                                          ..................A...  2993676
                                                                               \
                                                                               |
                                                                               A
4690     70747                                         ....C.............G..A...  70771
4690     4019577                                           .................A...  4019557
4690     101121                                             ..........T.....A...  101140
4690     451505                                             ....G...........A..T  451524
4690     617843                                          .................A.A..A  617865
4690     2891636                                            ............A.A.A...  2891655
4690     5029455                                            ......G........AA...  5029474
4690     6206141                                            ...........CA...A...  6206122
4690     6254416                                            .........TT.........  6254435
4690     1019102                                           ............CA.A.A...  1019122
4690     2162389                           ..T...A..A.T...TC............T...A.G.  2162353
4690     2963503                                          ................AAC...  2963482
4690     4670313                               ..A..C.T..T.C....G.C.........T...  4670281
4690     5561676                                          .............CA...A.C.  5561697
4690     6535396                                            ................AC.G  6535415
4690     1598161                               .....A.T...T.-...............A...  1598192
4690     421140                                              .............A.A...  421158
4690     5808156                                          ..................A...  5808135
4690     594152                                           .................AA...  594131
4690     2442111                                            ......T.........A...  2442092
4690     989501                                             ................A...  989482
4690     4741304                              ...A..G.T.......C.............A...  4741337
4690     2596988                                           ........TG..G...AA...  2596968
4690     4011314                                           .............T...A...  4011334
4690     5062825                                          ...........A......A...  5062846
4690     5202187                                             ...A......G...AA..T  5202169
4690     3351618                                           ............A....A...  3351638
4690     783069                                             ............A...A...  783050
4690     2182581                                          ................A.A...  2182602
4690     3854690                                             ............G..A...  3854708
4690     5276535                           ..T........GT....-........TT.....A...  5276571
                                                    \                           
                                                    |                           
                                                    A
4690     6578097                                             .....G....C....A..A  6578079
4690     1832049                                          ..................AT..  1832070
4690     6821161                                         ..C..........T...AT-...  6821182
4690     1516969                                          ..T......G............  1516948
4690     3124919                                             ...............A...  3124937
4690     3339524                                           ........T...........T  3339504
4690     4014862                                        ...C..........T.CT.AA...  4014885
4690     4305967                                      ...............A...G..A...  4305941
                                                          \                     
                                                          |                     
                                                          T
4690     2932176                                             ...A....AT.....A...  2932158
4690     6317976                                         ...................A...  6317954
4690     2086424                                     ..............T........A...  2086397
                                                            \                   
                                                            |                   
                                                            T
4690     5016478                                            ................A...  5016497
4690     5645862                                            ..........T.....A...  5645843
4690     3207597                                           ...C..C.....G......G.  3207617
4690     5904653                                           .................A...  5904633
4690     910648                                          ..............G....A...  910626
4690     3526205                                            ...............AA...  3526224
4690     4992395                                           ............G....A...  4992415
4690     6121315                                       .....-.............A.AC.T  6121338
4690     479561                                            ............G....A...  479541
4690     285328                                             ...........GA...A...  285309
4690     5496717                                          .........T........-...  5496737
4690     362822                                            .................-...  362841
4690     1629586                                           ...C..C..........A...  1629606
4690     3489534                                             ...............A...  3489516
4690     3998234                                          ..................A...  3998213
4690     4042100                                             ..........GA...C...  4042082
4690     7059482                                             .............A.A...  7059500
4690     885979                                          ....-.............TC.G.  886000
4690     2319826                                             ......A...GA...A..A  2319808
4690     2466548                                          ...G.......A....A.A...  2466569
4690     5349144                                             ....C.A......A.A...  5349162
4690     1056450                                         ........G......A...A...  1056472
4690     3770631                                          ..................A...  3770610
4690     4358594                                          ....C....T........A...  4358615
4690     3865487                                             ...............A.G.  3865505
4690     6377635                                              .....T........A...  6377618
4690     3969114                                     ...C............--.....A...  3969138
4690     2505468                                        .....CCC............A...  2505445
4690     2547812                                         ....C.........G........  2547834
4690     2823278                                            ......G.....A...A...  2823259
4690     5574328                                              ..............A...  5574311
4690     7080685                                          .........A........A..T  7080706
4690     2514507                                            ................A...  2514488
4690     1954409                                            ..................G.  1954429
                                                                \               
                                                                |               
                                                                A
4690     2997994                                          .........G.A......A...  2998015
4690     3038609                                          ..................A...  3038588
4690     2477254                                          .................AA...  2477233
4690     5030343                                          ..................A...  5030364
4690     2883886                                          ..T...............A.T.  2883864
                                                                               \
                                                                               |
                                                                               G
4690     3559976                                               .............A...  3559992
4690     6100489                                            ................A...  6100470
4690     4436719                                          .............A...TA...  4436698
4690     2069560                                            ...............AT..T  2069579
4690     2184246                                            ..........TG..A.A...  2184265
4690     6835394                                                 ...........A..G  6835380
4690     1859302                                           ...........G.....A...  1859282
4690     4840129                                              ...C.T....A...A...  4840112
4690     911459                                                                .  911459
4690     3942606                                           .............T...-...  3942587
4690     5418603                                     .............GT...........A  5418631
                                                           \                    
                                                           |                    
                                                          CA
4690     4343301                                          ..................A...  4343322
4690     543411                                           ..................A...  543432
4690     752166                                           ..................A...  752187
4690     5391514                                           .................A...  5391494
4690     1990989                                          ................A.A...  1990968
4690     2453483                                            ................A...  2453502
4690     4218816                               ........---.............G....A...  4218787
4690     4355689                                          ................A.A...  4355668
4690     6385235                                          ..................A...  6385256
4690     7448128                                          ..................A...  7448107
4690     4109255                                          ......C...........A...  4109234
4690     1971799                                          .................AA...  1971820
4690     3761850                                          ..............A...A...  3761871
4690     5410519                                          ..................A...  5410498
4690     6273173                                  .....CAG..................A...  6273202
4690     4527289                                          ...........A....A.A...  4527268
4690     5021047                                          ..................A..-  5021027
4690     6922332                                  .....CAG.................AA...  6922303
4690     736337                                            .................A...  736317
4690     5873519                                         ..C................A...  5873541
4690     2689744                                          ...........T......A...  2689765
4690     1290741                                          ..................A..T  1290762
4690     1934905                                           ......C........T.A...  1934885
4690     1207004                                         ..C...........G....A...  1206982
4690     6868362                                         ........-.....G....A...  6868341
4690     3710963                                            ............A...AG..  3710982
4690     5370503                                        ...C.....AG....G..A.A...  5370480
4690     2239758                                         ....T..............A...  2239736
4690     6026440                                          ..................A...  6026461
4690     2028700                                          ..................A..T  2028721
4690     1176762                                            ................A...  1176743
4690     978616                                           .....A............A...  978595
4690     1891922                                          ..................A...  1891901
4690     6497297                                          ..................A...  6497318
4690     7322389                                          ..............A...A...  7322368
4690     3275290                                          .........T........A...  3275269
4690     5661058                                          .................TA...  5661037
4690     1754255                                          .........T........A...  1754234
4690     4778398                                          .............C....-...  4778378
4690     7010678                                  .....CAG..T..............AA...  7010707
4690     319522                             ...A.A..A.T..G.C..........C...A.A...  319557
4690     3808605                                          ................A.A...  3808584
4690     5731872                                          ..................A...  5731851
4690     5827811                                          ......C.....G.....A...  5827790
4690     7427022                                          ........G.........A..T  7427001
4690     79545                                             ...........T.....A...  79525
4690     480330                                             ................-...  480348
4690     489063                                           ...T........G.....A...  489042
4690     3564136                                          ...............G..A..T  3564115
4690     3222500                                          ..G.............A.A...  3222479
4690     1244942                                              ..............A...  1244959
4690     5771622                                       .....T.C.............A...  5771598
4690     247076                                               ...........GA.A...  247093
4690     1559506                                       ....C....A...........A...  1559482
4690     4507693                                 ........G...G..A..G....A.A.-...  4507663
                                                          \                     
                                                          |                     
                                                          G
4690     4722390                                           ..G...C.....A....A...  4722370
4690     6031608                                  .....CAA......A.C........AA...  6031579
4690     4424142                                          .......G..........AT..  4424163
4690     5230992                                  ..A..C.G.........T.......AA..T  5231021
4690     2210974                                      ...G........CA........A...  2210949
4690     6611006                                            .............GA.A...  6611025
4690     704158                                             ..A.......T...A.-..T  704176
4690     101936                                           .........T........A...  101957
4690     1216770                                       .....................A...  1216746
4690     3944920                                          ..................A...  3944899
4690     5791067                                          .......C..........A...  5791088
4690     1850373                                           ........T........A...  1850393
4690     1999444                                         ...................A...  1999421
                                                                  \             
                                                                  |             
                                                                  T
4690     2236443                                           .............A...A...  2236463
4690     2487210                                              ...........CA.A...  2487193
4690     4672862                                          ................ATA...  4672841
4690     995083                                        ....C...............CA...  995107
4690     3295082                                               ....T..T.....A...  3295066
4690     4812589                                           .........T.......A...  4812569
4690     4852919                                                    ........A...  4852930
4690     503716                                           .......GT..A......A...  503695
4690     3700500                                       ...T.................A...  3700524
4690     4380476                                              ..............A...  4380493
4690     4861124                                                             ...  4861126
4690     4996265                                              ..............A...  4996282
4690     980614                                         .....--......A......A...  980635
4690     98916                                           ...T...........A...A.C.  98938
4690     2052096                                        ...C..........T.....A...  2052119
4690     400138                               ......A.T....C............C..TC...  400171
4690     4705748                                         ..........-..G.....A...  4705769
4690     654884                               ......A.T...............T...A.A...  654851
4690     924365                                         .................G..A...  924388
4690     6614329                                          ..................A.T.  6614308
4690     5413810                                         ...................C...  5413832
4690     2555196                                         ..............G....A...  2555218
4690     5015261                                              ..............A...  5015244
4690     5256423                                          ..................A...  5256444
4690     2485513                                  ..G....G.C...A............A...  2485542
4690     5079849                              ...C..A.T.....T...............A...  5079883
                                                                  \             
                                                                  |             
                                                                  T
4690     5308283                              ...A..A.T....G.........A......A...  5308316
4690     1558981                                          ...........A......A..T  1558960
4690     2454073                               ...G.C.A...T..........A.A....A...  2454107
                                                               \                
                                                               |                
                                                              AC
4690     3500327                                          ...........A....ATA...  3500306
4690     5558099                                          ...........A.C....A...  5558120
4690     1305920                                         ...T...........A...A...  1305942
4690     4876545                                       ...............TC....A...  4876521
4690     2337890                                       ..A..T.............A.A...  2337866
4690     2477931                                          ...G.......C......A...  2477910
4690     2802150                                        ..T..G..............A...  2802127
4690     2517615                           ..T...A..A.T....C.....G....-....AA...  2517650
4690     1261621                                         ..................CA...  1261643
4690     6177550                                       ....C.....-....T..G..C...  6177527
4690     3310966                                         ..A...........-....AGC.  3310945
4690     2086785                                             .....G.......CA...T  2086767
4690     3081998                                       ....CT...............A...  3081974
4690     6222374                                        ....................A...  6222351
4690     770192                                         ....................A...  770169
4690     6079443                                          ..................-...  6079463
4690     7215474                                       ....C................A...  7215498
4690     1732818                                  ..C..C.G.......C..........-...  1732846
4690     6940889                                                         ...A...  6940883
4690     471297                                           ..............A...A...  471276
4690     5035950                                         ........G.....G........  5035928
4690     887194                                                ..A...A......A...  887178
4690     208976                                              ...............A...  208994
4690     2488847                                             ...................  2488865
4690     4673659                                        ....................A...  4673636
4690     5559698                              ......A.T..T.C......T.........A..G  5559665
4690     7417133                                                ............A...  7417118
4690     298240                                             ...C..G......G..A...  298221
4690     6158226                              ...A..A.T....C....................  6158259
4690     6783932                           ..T...C..A.T....C..........T....AA...  6783896
4690     2637325                                         .................-.....  2637304
4690     5246572                                       ....CT...............A..G  5246548
4690     2044620                                            ............A.A.A...  2044639
4690     1610550                                           ......G..........AG..  1610570
4690     841342                                               ....T.........A...  841359
4690     4799340                                             ........TG.....A...  4799358
4690     1114816                                              ..............A...  1114833
4690     1148750                                        ...C.......T..T....A-...  1148728
4690     1567998                                       ............A......-.A..A  1567975
4690     2196097                              ...A..A.A...........G.........A...  2196130
4690     2525585                                           ...........G....A-...  2525566
4690     4739581                              ...C..G.T...T.................A...  4739548
4690     1195384                              ...A..AC....T.................A...  1195417
4690     1616482                                       ....C..........T.....A...  1616458
4690     1969594                                            ................-...  1969612
4690     3003602                           ..T...A..A.T....A................A...  3003638
4690     3239568                                             ................G..  3239550
4690     497074                                             ...........A....A...  497055
4690     498985                                             ...........G...AA...  499004
4690     524478                                           ................AA-...  524498
4690     1313675                              ...A..A.T....CTG..............A...  1313642
4690     2309995                              ...A..A.T....C.........T....A.A.C.  2310028
4690     4329861                              ...A..A.T....C..........T....AA.T.  4329894
4690     3957806                                             ....A.........AA...  3957788
4690     5214257                                                              ..  5214256
4690     684539                                               ...A.T......A.A...  684556
4690     2725210                              ...A..G.G....C.............G..A.G.  2725243
4690     4350074                              ...A..A.T..T...TC.......T...T.A...  4350041
4690     5279624                              ...A..A......CT........TT...C.A.G.  5279657
4690     1019012                                            ................A...  1019031
4690     3614812                                              ..............A...  3614829
4690     4009271                                            ................A...  4009252
4690     218633                                           ..................A...  218612
4690     6612862                                          .................AA...  6612883
4690     281882                                     ....G..C............A...A...  281855
4690     5571351                                          ..................A...  5571330
4690     5844088                                          ...C..............A...  5844067
4690     4155378                                           .................A.C.  4155398
4690     3547826                               .....A.T..T............T.AG..A...  3547794
4690     4302918                               .....A.G....C.G.....A.......AA...  4302886
4690     2314449                                            ..............A.A..T  2314468
4690     3599566                                        .......G..-.....A.A.A...  3599544
4690     3724320                               ..T..A.A...................A.A...  3724288
4690     6571702                                    ...............A......AAC...  6571732
                                                           \                   \
                                                           |                   |
                                                          CC                   A
4690     4127999                                               ....T.....G..A...  4128015
4690     201181                                         ..T..G...C.....-........  201158
                                                                              \ 
                                                                              | 
                                                                              C
4690     3466219                                  .....CAG...........C....A.A...  3466248
4690     300475                                            ....................A  300495
4690     4665145                                  ..C..C.G.........T........A.C.  4665174
4690     1122698                                  .....TAG.........T........A.G.  1122727
4690     3934578                           ..T...A..A.T.........G.........A.A...  3934542
4690     2024232                               ..A..A.T....C.........A..A...A...  2024200
4690     2907288                                  ..A......C....GC.....CA...A..T  2907259
4690     4739841                                  .....TAG....A....T........A...  4739812
4690     312846                          ........A..A.G....-................A...  312807
                                               \                                
                                               |                                
                                              TG
4690     4986507                                           ........T....A...A...  4986487
4690     4006063                              ...A..A.G....CT..............AA..T  4006030
4690     51227                                              ................A...  51246
4690     2088380                                            ......G..C.....A-...  2088398
4690     420745                                        ....C.............G..A...  420721
4690     3184511                                  ....TT.T................A.A...  3184540
4690     4963453                                           ...........G.......T.  4963433
4690     4347152                                  .....CAG..................A...  4347181
4690     3098194                                  .....CAA..............T...A...  3098223
4690     818378                                        ..T...C.............AA...  818402
4690     4461191                                     ......C......G.....A...AC..  4461217
4690     7063371                               ..T..A.T...............T.....A...  7063339
4690     906952                                   ..C..C.G...C..............A...  906981
4690     6365458                                          ................----..  6365475
4690     90455                                     ....C..A.AT..............A...  90427
4690     636671                                   ..A.................T.A...A.C.  636642
4690     1187545                           ..A..A...A.T....C................A...  1187509
4690     1195145                                     ..T.............A.G....A...  1195171
4690     2670924                                            ..............A....A  2670943
4690     6080288                                          ...........A..A...A...  6080267
4690     769547                                           ........G.........A...  769526
4690     4404331                                          ..T..........A....A...  4404352
4690     4875580                              ...A..A.T.A..C................A...  4875613
4690     5325551                                           ............C....A...  5325571
4690     6372715                                          ............GA...TA...  6372694
4690     2002282                                        ...C.............GT....G  2002305
4690     5177559                                      ......................A...  5177534
4690     6820767                                          .............GA...AG..  6820746
4690     987992                                                         ....A...  987985
4690     3826990                              ...A..A.G....C................A...  3827023
4690     1457306                                          ..G...............A...  1457285
4690     433300                                          ..............G...AA...  433322
4690     2529299                                         ..................AA...  2529277
4690     5701991                                            ............------..  5702004
4690     261232                                             .....C.....C....A...  261213
4690     2198487                                         .................CAA...  2198509
4690     4804131                                        ...........T.....G..A...  4804154
4690     4264432                                          ................T.A...  4264411
4690     713057                               ......G.T....C...C............A...  713024
4690     2245114                                              .........G....A...  2245097
4690     1538287                                        ....................AC..  1538310
4690     7193834                                       ....C.........T.G....A...  7193810
4690     529838                                  ...A.T............G........A...  529808
4690     6739445                                         ....T..............A...  6739423
4690     2647595                                       ....C................A..G  2647571
4690     1342895                                                ........A...A...  1342910
4690     439415                               ...A..A.T....C............A...A...  439382
4690     837786                                 ....A......C.............G.AA...  837817
4690     6190166                                        ..T........A....A.......  6190143
4690     73791                                         .....................C...  73815
4690     1152495                                          ..................A...  1152516
4690     1599573                                          .....A............A..A  1599552
4690     4101562                                          ........C.....A.....G.  4101583
4690     694136                               ...A..A.T....C................A..T  694103
4690     4022663                                          ..................A...  4022642
4690     3830196                                       ..............C.G....A...  3830172
4690     807481                                   .....TAG...........A......A...  807510
4690     64481                                                ......G.....AAA...  64464
4690     613377                                   .....CAG............G.....A...  613348
4690     4937652                                     .....-..........C......AG..  4937677
4690     2857398                                          .................AAT..  2857377
4690     2506328                                       ....C......T.T..GA...A...  2506352
4690     2832853                                            ................A...  2832834
4690     5461509                                          ..................A...  5461488
4690     1637964                                          ..................A...  1637985
4690     2508150                                          .................AA...  2508171
4690     5237884                                          ..................A...  5237905
4690     1992347                                       .....A......T....T...A...  1992371
4690     6515686                                          ..T...A...........T...  6515707
4690     7231707                                          .......G.........AA...  7231728
4690     7447587                                          ..................A...  7447566
4690     2821014                                          ..................A...  2821035
4690     4431155                                          ..................A..T  4431176
4690     4614877                                          ..............A...A...  4614898
4690     6867542                                          ..................A...  6867521
4690     7157804                                          ..................A...  7157783
4690     5459541                                          ..................A...  5459520
4690     2521540                                            ................A...  2521559
4690     4009975                                        .........GG.T..G...CA...  4009952
4690     976390                                .....G.T....C................A...  976358
4690     4400104                                          ..............A...A...  4400125
4690     6762383                                  ..A.......................A...  6762354
4690     6731126                                                               .  6731126
4690     1730072                         .............T....C..............-....A  1730113
                                                \   \                           
                                                |   |                           
                                              AAG   G
4690     4028455                                          ...T..............A...  4028434
4690     635182                                           .......G..........A...  635161
4690     2003684                                          .......G..........A...  2003705
4690     3144975                                          .........T..G.....A...  3144996
4690     4174776                                          ..T........A......A...  4174797
4690     6556570                                          .......C..........A.T.  6556549
4690     7124944                                          .......C..........A...  7124923
4690     1592445                                          .......G..........A...  1592466
4690     4844412                                         ...............A...A...  4844434
4690     167211                                           .........T........A...  167190
4690     1132387                                          .........T....A...A...  1132408
4690     1166274                                          .......G..........A...  1166253
4690     1306529                                          .......G..........A...  1306550
4690     1311407                                          .......G..........A...  1311428
4690     5154222                                          ..........CA......A...  5154201
4690     1227315                                    ....-...T..............AA...  1227289
4690     1819108                                          .........T....A...A...  1819129
4690     2468155                                          ..T......T........A...  2468134
4690     2593774                                          .....C..G.........A...  2593795
4690     4503921                                          .........T........A..T  4503942
4690     4636938                                          .........A........AG..  4636959
4690     2124748                                         ...................A...  2124770
4690     3955826                           .........A.T....C................A...  3955866
                                                         \                      
                                                         |                      
                                                      TATC
4690     5767205                                          ..................A...  5767226
4690     3190368                                          .........T........C...  3190347
4690     6404403                                          .......C..........A...  6404424
4690     3955151                                          .........T.A......A...  3955172
4690     4179067                                         ...T.............-.....  4179088
4690     4383087                                          .......G......A.A.A...  4383066
4690     6524884                                          ..T...............A.GT  6524863
4690     75140                                          ..T.................A..T  75117
4690     2368434                                    ........................A...  2368462
                                                        \                       
                                                        |                       
                                                        G
4690     3719906                                          ....C...T.........A...  3719885
4690     3887626                                    ....A.....A.C..T........A...  3887653
4690     6006967                           ......A...AT-..............T.....A...  6006932
4690     7442516                                          .........T....A...A...  7442495
4690     7250460                                          ...........C.C....A.T.  7250481
4690     2406358                                          .....C...T........A...  2406379
4690     5538573                                           ..........A..A...A.G.  5538553
4690     3666387                                          ..................A...  3666366
4690     4982369                                          ..................A...  4982348
4690     133081                                           ..................A...  133102
4690     1114153                                          ..................A...  1114174
4690     4180143                                          ..................A...  4180122
4690     1377323                                           .............A...A...  1377343
4690     315379                                           ..................A...  315400
4690     631602                                           ..................A...  631581
4690     656113                                           ..................A...  656134
4690     2482440                                          ..................A..G  2482419
4690     3366962                                          ..................A...  3366941
4690     4374840                                          ..................A...  4374861
4690     5010131                                          ..................A..A  5010110
4690     5761362                                          ..................A...  5761341
4690     6814750                                          ..................A...  6814729
4690     7053249                                          ..................A...  7053228
4690     240988                                            ........A........A...  240968
4690     143053                                           ..................A...  143032
4690     259668                                             ...............AA...  259687
4690     561257                                           ..................A...  561236
4690     1259647                                          ..................A...  1259626
4690     4617353                                          ...............G..A..T  4617332
4690     148759                                           .................AA..T  148780
4690     162192                                           ...........A......A...  162171
4690     729829                                           ............G.....A...  729850
4690     1906012                                          ..................A...  1905991
4690     2416990                                          ....C.............A...  2417011
4690     2602916                                          ..................A...  2602937
4690     2801595                                          ..................A..T  2801616
4690     2833633                                          .......G........A.....  2833654
4690     3872483                                          ............G.....A...  3872504
4690     4642039                                          ....C...........A.A...  4642018
4690     4702660                                          ...........T......A...  4702681
4690     4738496                                            ................A...  4738515
4690     789218                                           ..............A...A...  789197
4690     2443992                                       ....C................A...  2444016
4690     3380589                                          ..................A...  3380610
4690     3915827                                          ...C..............A...  3915806
4690     4215842                                          ....C.............A...  4215821
4690     4481979                                         ...G.....G.........A...  4482001
4690     4646194                                          ...............G..A...  4646215
4690     4977669                                          ................A.A.G.  4977648
4690     5029243                                          ..................A...  5029222
4690     5047355                                          ..................A...  5047334
4690     6141579                                          ......G...........A...  6141600
4690     3817592                                           ........A......T.A...  3817612
4690     3990104                                           ..........A..A...A.G.  3990124
4690     679584                                             .........AT.....A...  679565
4690     6064972                                          ..................A...  6064993
4690     6415657                                          ..................A...  6415636
4690     1317209                                          .............C....A...  1317230
4690     3559569                                          ..................A..T  3559548
4690     3966089                                          ................A.A...  3966110
4690     4142277                                          .............A....A...  4142256
4690     7099545                                          .............A....A...  7099524
4690     1815304                                          .....G............A...  1815283
4690     2236155                                           ......G.......G..A...  2236135
4690     3332550                                          ..................A..T  3332529
4690     3827214                                          ............G.....A...  3827235
4690     5204884                                           ................TA...  5204904
4690     5267805                                          ..............A..TA...  5267826
4690     5869926                                           ........T......A.A...  5869946
4690     145419                                           ..................A...  145440
4690     2513801                                          ...........A......A...  2513780
4690     3369417                                          ............G.....AG..  3369438
4690     3950598                                          .............G..T.A...  3950577
4690     4124432                                         .............T.....A...  4124410
4690     4935233                                          .................AA...  4935212
4690     6137872                                          ..................A...  6137851
4690     7173845                                           .................A.G.  7173825
4690     63621                                           ...................AC..  63643
4690     364975                                           ..................A...  364954
4690     6538610                                          ..................A...  6538631
4690     4829454                                           .................A...  4829434
4690     336208                                            .................A...  336228
4690     2921667                                           .................A...  2921647
4690     6761799                                          ..................A...  6761778
4690     1159480                                          ............T.....A...  1159459
4690     1316856                                            ...............AA..G  1316837
4690     3342350                                           .................A...  3342330
4690     3957435                                           ................AA...  3957415
4690     4375627                                           .................A...  4375647
4690     4939766                                           .................A...  4939746
4690     5425882                                           .................A...  5425902
4690     6058544                                           ...C.............A...  6058524
4690     4877584                                            ...........A....A...  4877565
4690     922587                                         ...............G....A...  922564
4690     1038640                                          ..................A...  1038661
4690     3210627                                          ...........A......A...  3210648
4690     2438065                                           .................A...  2438085
4690     2526305                                           ...............A.A...  2526325
4690     2949279                                           .................A...  2949299
4690     6177752                                           .................A...  6177772
4690     2506717                                          ........T.T..G....A...  2506696
4690     4413986                                           ............G....A...  4414006
4690     4818906                                            .......T........A...  4818887
4690     7183347                                          ........C........CA...  7183326
4690     4475619                                           ............G....A...  4475639
4690     5726732                                           ...............A.C...  5726712
4690     5988949                                           .................A...  5988969
4690     7011664                                          ................-..T..  7011644
4690     2948925                                           .................A...  2948945
4690     4107645                                            ...........G..A.A...  4107626
4690     5254505                                          ..T.............A.A...  5254484
4690     738445                                             ...............T...T  738464
4690     3444491                                          ....C.............A...  3444512
4690     5182298                                            .....G..........A...  5182279
4690     5967693                                          ..T............G..A...  5967714
4690     7107823                                          ...C...........CA.A...  7107802
4690     486988                                          ...................A..T  487010
4690     2195923                                           ...........G.....A...  2195943
4690     4088757                                        ....T..........G..A.A...  4088780
4690     606199                                           ..................A...  606220
4690     4731744                                          ..................A...  4731723
4690     7245582                                           .................A...  7245602
4690     5067947                                            ................A...  5067966
4690     5351194                                            ................A...  5351175
4690     5488876                                            ...........C....A...  5488857
4690     3762218                                             ..C...T........A...  3762200
4690     892610                                           ..................A...  892589
4690     6153205                                             ...............A...  6153223
4690     237379                                           ..................A...  237401
                                                                  \             
                                                                  |             
                                                                  T
4690     507032                                            ..G....CT...........T  507012
4690     3679107                                       ............T........A...  3679083
4690     5300685                                          ..T...............A...  5300664
4690     2528572                                          ..................A.G.  2528551
4690     542408                                           ..................A.G.  542386
                                                                  \             
                                                                  |             
                                                                  T
4690     7292534                                          ..................A...  7292555
4690     4178684                                             ...............A...  4178702
4690     641803                                                 ............A...  641818
4690     5825475                                           .................A...  5825496
                                                               \                
                                                               |                
                                                               C
4690     3004705                                             ...............A...  3004723
4690     4351859                                             ...............A...  4351841
4690     6167287                                              ..............A...  6167304
4690     90128                                         ....C.C..............A.C.  90104
4690     302761                                          ..................AA...  302739
4690     2001286                                          ................-....A  2001306
4690     2329612                                          ..................A...  2329590
                                                                  \             
                                                                  |             
                                                                  T
4690     2175389                                          ....................-.  2175409
4690     5663516                                  .....TAG..................-...  5663488
4690     3828097                                          ...........-......A...  3828117
4690     6714611                                           .................-...  6714630
4690     1472830                                          ................A.-...  1472850
4690     3487724                                              ..............A...  3487741
4690     3716311                                          .........T........-...  3716291
4690     3760337                                           .................-...  3760318
4690     7283474                                               .............A...  7283458
4690     1685259                                          ...T...C..TA.....A-...  1685239
4690     4102927                                       ....C................A...  4102903
4690     3491865                                          ................-....T  3491885
4690     4741068                                                       .....A...  4741076
4690     6290052                                             ...............A...  6290072
                                                                         \      
                                                                         |      
                                                                        GG
4690     6592859                                              ..............AG..  6592876
4690     4577194                                           ........TG......AA...  4577214
4690     4352523                                               ...C.........-...  4352538
4690     994749                                                 ...T........A...  994734
4690     699467                                         ...C................A...  699443
                                                                       \        
                                                                       |        
                                                                       A
4690     6191939                                              ..............A...  6191922
4690     6537102                                       ...............T.....A...  6537126
4690     1259832                                           .................A...  1259812
4690     4349612                                             ..........A...AA..T  4349594
4690     1733363                                           ..T..............A...  1733343
4690     2077600                                          ...........A......A...  2077621
4690     7477498                                                ........A...-...  7477512
4690     805893                                            .................A...  805913
4690     1079594                                            ................A...  1079575
4690     2174734                                           ...............T...G.  2174754
4690     6358273                                            ............A...A...  6358292
4690     6551835                                           .................A...  6551855
4690     7332471                                          ............T.....A...  7332449
                                                                  \             
                                                                  |             
                                                                  T
4690     6551477                                                       .....A...  6551469
4690     962532                                          ............A......A...  962554
4690     4267700                                     .....-........A......A.A...  4267726
                                                                  \             
                                                                  |             
                                                                  T
4690     1160387                                           .................A...  1160367
4690     4484705                                          ............T.....-...  4484685
4690     7335160                                          ..................-...  7335181
                                                                \               
                                                                |               
                                                                C
4690     493958                                         ...A..........-.........  493981
                                                                               \
                                                                               |
                                                                               A
4690     4639074                                                        ....A...  4639067
4690     4728555                                     ....T.........T........A...  4728528
                                                                       \        
                                                                       |        
                                                                       A
14817    7514180                                        ...........G....A..CAC..  7514157
14817    56837049                                        ...G......T.A......A...  56837071
14817    7021162                                               ...........A.A.G.  7021178
14817    8117536                               .....A.T..A.GT.C.......T.A...A...  8117504
14817    11234557                        ......TG.A.A.T....C...........C........  11234595
14817    71702300                                   ..T...T.......G.....A.A.A...  71702273
14817    33808091                                            ...............T...  33808109
14817    44034664                             ...A..G.T...TG..............CAA...  44034697
14817    10735718                          ..T...A..A.G...TC.........C......AC..  10735754
14817    17215325                          ..T...A..A.T....C........G.......A...  17215361
14817    7095125                           ..T...A..A.T....C.....C.........AA...  7095161
14817    13577762                             ......A.T....C..........TG....A...  13577729
14817    17482079                          ..T...A..A.T....C..C....T...CAG..A...  17482115
14817    9216385                               .....A....T...........A.CA...A...  9216417
14817    1280657                           ..T...A..A.T.C..C.......T..T..G..A...  1280621
14817    24607259                          ......A..A......C..........C.....AG..  24607295
14817    26564980                                         .....C........A..AA...  26564959
14817    62146652                             ......A.T...TC................A...  62146619
14817    53490957                          ..T...A..A...CT.C................A..T  53490921
14817    73925601                            ....A..A.T....CT........TT.....A...  73925635
14817    15497808                            ....A..A.T....C..........T...A.....  15497774
14817    25654588                                      ....CT..........G..AAA...  25654612
14817    40062195                            .......A.T...TC............A.A.A..T  40062229
14817    52827684                          ..T...A..A.T.C............TT.C...A...  52827720
14817    39706472                             ......A.T..T.C..........T.....A...  39706439
14817    3200828                                           ...C.............A...  3200848
14817    18751078                             ............TC......T.....A...A...  18751045
14817    25300052                             ...A..A.T....C.G..............A..T  25300019
14817    6402124                              ...A..G.T....C................A..T  6402157
14817    14886131                             ...A..A.T..............T..A...A...  14886098
14817    22485967                             ....C.A.T.C..........T..C...A.A..T  22486000
14817    4515747                              ...A..A.T............GG.......C...  4515780
14817    33600395                             ...A..A.T..T.C................A..T  33600428
14817    49167407                             ...A..A.T....C..............A.A...  49167440
14817    57784546                             ...A..A.T....C.........TG.....A...  57784579
14817    1130278                              ....C.A.A..A.C.......T.TT.....A..T  1130311
14817    18114452                         ..........A.T....CT.........T...A.....  18114490
                                              \                                 
                                              |                                 
                                              T
14817    26981408                             ......G.T..T.C..........C.....A...  26981441
14817    58693498                             ...A..A......C...................A  58693531
14817    4912155                              ...A..A.T....C................A..T  4912188
14817    11091634                             ...A..A.T...T..........AT.A...A...  11091601
14817    12875609                             ...A..A.T...............T.....A...  12875576
14817    14780734                             ...A..A.T...TC..CA...T........A...  14780701
14817    26495215                             ...A..A.T.....TG.....TG...A...A...  26495248
14817    66184204                             ...A..A.T...T.T..............AA...  66184237
14817    4560615                              ...A..G.T...A.T..A.G........TTA..G  4560648
14817    45817953                             ......A.T...AC.....A....T..G.AA...  45817920
14817    73031719                             ...A..A.T..G.C..............A.A...  73031752
14817    3112818                              ...A..A.T....C..C....T..T...A.AG..  3112785
14817    11399252                              ..A..A.T..............A......A...  11399220
14817    11924462                             ...A..A.T..T..T...............A..T  11924495
14817    25414680                             ...A..G.T.......C.............A..G  25414713
14817    56803546                             ...T..A.T....C.......T......A.A...  56803579
14817    3858839                              ...A....T.C........C..TA......A..G  3858872
14817    61521725                              ....................A....A.......  61521693
14817    16152423                             ......A.T....CT...............A...  16152390
14817    16849719                             ......A.T...TCA.........T.....A...  16849686
14817    9200930                              ...A..A.T.....................A...  9200963
14817    26270749                              ..A..G.T....A..........G.....A...  26270717
14817    59833797                             ......A.G.C..AG......A...C....A...  59833830
14817    12133748                              .....A.T....C..G.....T.G.....A...  12133716
14817    24151348                            ....A..A......C................A...  24151382
14817    51143732                          ..T...A..A.T.A..C....................  51143696
14817    71698938                              ..A..A.T...............T.....A...  71698906
14817    3027282                      ..T......-.A....T....C........GA.A.C..AG..  3027242
14817    21773480                                      ..T...........AT.....A.G.  21773504
14817    3094436                               .....A.T..T.C....G.....T.....A...  3094468
14817    45862768                                      ....CT...............A...  45862792
14817    60319412                              ..A..A.T...TC....G...........A..T  60319380
14817    11688464                                 ....T..TA.T......T..CG...CA.C.  11688493
14817    19970377                              ..A..A.T...T.G...............A...  19970345
14817    27523176                                      ..G............T.....A...  27523152
14817    39447226                             ...A....TG...........T.A......A...  39447259
14817    73140301                              ..A....T.A..C............A...A...  73140333
14817    18142810                             ......A.T...T............A....A...  18142777
14817    28768641                               ....A....TAC...........G....A...  28768610
14817    25997528                                .....T..................G..A...  25997558
14817    12600320                             ...A..C.T...................A.AT..  12600287
14817    25705146                               ....A.T...TC.....C...AT...CA...A  25705177
14817    533142                                ..A..G.T..............AT.....A...  533174
14817    64161257                               ......T..T.C.........C....A.A...  64161226
14817    23915968                               ....A.T..A............TG....A...  23915999
14817    13781433                                    .....AC.............GT.A...  13781459
14817    14892435                                        ..........TG...T...A...  14892413
14817    6742736                                  ..G....T.CT.....GT....A...A...  6742707
14817    525030                                  ...A.T....A............A..AA...  525000
14817    56027544                                         ..................A..T  56027523
14817    62004830                                 .....CAG.........A...C...TA...  62004859
14817    72584563                                 ..A....TA...........T....AA...  72584592
14817    40114886                                          .................A...  40114866
14817    18820518                                         ...G..G...........T..T  18820539
14817    8671673                                        .....T........T.....A...  8671696
14817    7354435                              ...A..A.T....C.......T........A...  7354468
14817    59436348                             ...A..A.T....C................AT..  59436381
14817    58128042                             ...A..A.T...............GA....A...  58128009
14817    3174116                                      ..C..............G....A...  3174091
14817    13206962                                   ..A..A............T....AA...  13206989
14817    7433467                                      ..A............A......A...  7433492
14817    24538414                                       .........G.....G....A...  24538437
14817    60594720                                    ......C........T.T...A.A...  60594746
14817    62169953                                       ....................A...  62169930
14817    66205                                       .....AC.......T...........G  66231
14817    49660359                                            ...............A...  49660377
14817    26276621                                    ......C..............AAA...  26276647
14817    18575468                                           ............C...A...  18575449
14817    7072813                                         ...................A...  7072791
14817    7334079                                          ................TAA...  7334100
14817    29518190                                     .....A......T.T.......A...  29518165
14817    7416063                                       ....C..C........C..A.A...  7416039
14817    16930822                                    ......C.....A......A..AA...  16930796
14817    23083297                                      ...T...........G.....A...  23083273
14817    40535400                                    ...G..C..........T....AA..T  40535374
14817    25608886                                         .................AA..T  25608865
14817    74150266                                        ..A.......T.AT.....A..T  74150244
14817    59038491                                        ...T...G.......A..TA...  59038513
14817    35967696                                    .....ACT...G...........A...  35967722
14817    5354221                                       ....C..........T...A.A...  5354197
14817    8797787                                       ....A................A...  8797763
14817    23788286                                      ....C.........TT.....A...  23788310
14817    54060270                                      ....C..........T.....A...  54060294
14817    62930931                                      .....T.........T..G..AG..  62930907
14817    23532315                                         ...........T.....AA...  23532294
14817    27956767                                      ..T...........AG.....A...  27956743
14817    6178260                                       ..T...........AT.....A...  6178236
14817    13067278                                         ..................A...  13067299
14817    13650668                                     .............TTA...G..A...  13650693
14817    14587800                                      ...............T.....A...  14587824
14817    18132892                                      ....CG...............A..T  18132868
14817    33604040                                      ...A................AA...  33604064
14817    47599340                                        ...............A...A...  47599318
14817    30965291                                      ............A..T.T..TA...  30965315
14817    49887192                             ......---....C................A...  49887162
14817    59025853                                      ....CT......T..T....TA...  59025877
14817    52313322                                        .............T.....A..T  52313345
                                                              \                 
                                                              |                 
                                                              A
14817    23679339                                      ...............GG...AA.GT  23679363
14817    24131439                                       ..A.............A...A...  24131416
14817    39850904                                      .....T..............AA...  39850928
14817    41594038                                      ....A.........C..A...A...  41594062
14817    59275302                                      ....C........G.......A..T  59275278
14817    62687924                                             ...........G.AA...  62687941
14817    27794197                                          ........T.....CT.A..T  27794217
14817    35225714                                      ............T........A..G  35225738
14817    73755022                                      ....CT..............AA...  73754998
14817    19354362                                         ..T...............A..T  19354383
14817    25483544                                      ...........T.G....CA.T..T  25483568
14817    11184706                                      ............T.....GA.A..T  11184730
14817    33636153                                      ....C...........G....A...  33636177
14817    47377467                                       ...C..........T.....A...  47377444
14817    70423670                                       ............CA......A...  70423647
14817    34387504                                      ....C..........T.A...A...  34387528
14817    4028353                                         ....C.....T........A...  4028331
14817    16219779                                       ...C.G...A..........A...  16219802
14817    24478386                                      ....C................A...  24478410
14817    33278969                                      ....C.....C..........A...  33278945
14817    4420291                                         ..C....C.G..TT.....A...  4420313
14817    14944824                                        ...................A...  14944846
14817    29005420                                      ..T..................AC..  29005396
14817    72774212                                       ...C..............A.AGG.  72774235
14817    4710998                                      ..C..C...........AC..AA...  4710973
14817    7160741                                           .................A.G.  7160761
14817    18648968                                      ............A........A...  18648992
14817    48112981                                        ...............A...A..G  48112959
14817    62415055                                               ......T.....A..T  62415070
14817    16152147                                        .........TT.A.G..A.A...  16152169
14817    26949358                                      .............CA......A..T  26949382
14817    57793958                                       ...........T......A.A...  57793935
14817    4713048                                         ..C....A...........A...  4713026
14817    47303002                                        ..C................A.G.  47303024
14817    390916                                          ..C................A..T  390938
14817    16940498                                      ....C....G............C..  16940474
14817    45823899                                          ............CA...A...  45823919
14817    19873780                                       .............T.....CA...  19873803
14817    3597375                           ..T......A.T....C................A...  3597411
14817    6130830                                       ..T................A.A...  6130854
14817    60087683                                         ..G...............A...  60087662
14817    4871225                                         ..C..C.............A..A  4871247
14817    5842668                                            ..............T.A...  5842649
14817    107792                                             .......A........A...  107773
14817    22907808                                           ................A...  22907789
14817    60560451                                        ..C..............A.A...  60560429
14817    61591703                                           ..C.......T....AA..T  61591684
14817    11499248                                        .........G...T....AA...  11499226
14817    15509767                                        ..C................A...  15509789
14817    24537235                                         ....A....T.......AA...  24537214
14817    44163938                                        ..C..............ATA...  44163960
14817    49430046                                       ..T.........G......AA..T  49430069
14817    59172868                                       ...........T..T.....A..A  59172845
14817    8060137                                          .....C.............G..  8060158
14817    32225525                                        .................A.A..G  32225503
14817    12409031                                           ......GT........A...  12409012
14817    10546383                                       .............A......A...  10546406
14817    11344806                                           ............A...AG.T  11344825
14817    25607120                                         .....C...........AA..T  25607099
14817    19582731                                         ............G.........  19582752
14817    9190739                                         ............TT.AG..A...  9190717
14817    28560557                                         ................A.A...  28560578
14817    37825547                                         .......A..........A...  37825568
14817    18601822                                         ..............T...A...  18601801
14817    50763681                                         ............G.....C...  50763660
14817    48728091                                            ........C.....A....  48728073
14817    56023269                                         ................A.A...  56023248
14817    13353083                                            ..............AA...  13353065
14817    24191859                              ..A..A.T....C................A...  24191891
14817    9205162                                           ..T............A.A...  9205182
14817    48697775                                         ........C...T.AG..A...  48697754
14817    5338208                                              ...G..........A...  5338191
14817    12193048                                         .........T.A......A...  12193069
14817    24109507                                        ..C.....A.....C...AA..T  24109529
14817    61056772                                        .................A.T..T  61056794
14817    14489236                                         .........T......AA....  14489257
14817    45217418                                          .................A...  45217438
14817    73485504                                        .........CAC.......A...  73485526
14817    35215215                                        ..C....G....A.A...AA...  35215193
14817    25858475                                         ..T......T....A..AA...  25858454
14817    46764655                                         ............T.T...A...  46764634
14817    58228362                                          ............A..A.AG..  58228342
14817    11014139                                      .....................A...  11014114
                                                            \                   
                                                            |                   
                                                            G
14817    22696961                                        ..C...........G....A...  22696983
14817    50410180                             ...A..A.....TCT...........T...A...  50410147
14817    6834834                                          ..T.....CT....C.......  6834813
14817    18909877                                          ................CA...  18909897
14817    43458654                                         .............A....A...  43458675
14817    19611277                                          ...........T.T...A...  19611257
14817    9226486                                            ...........A...AA...  9226505
14817    23913518                                         ........GT........A..T  23913539
14817    59945674                                         ...........A..A...A...  59945695
14817    62280518                                         ............T..G..AG..  62280539
14817    1976301                                           ........TGA......A...  1976321
14817    18554404                                          ........T........A..A  18554424
14817    12307775                                           ...............AA..A  12307756
14817    21868365                                         .......C...A......AG..  21868344
14817    59783354                                           ................A..T  59783335
14817    874964                                         ..T.................A...  874941
14817    4845967                                       ....C.......T.A......AG.T  4845943
14817    23386291                                           ......G...G.....A.G.  23386272
14817    1411690                                             ...............A...  1411672
14817    40677004                              ..A....T...TC............A...A...  40677036
14817    193750                                              .............A.A..T  193768
14817    18194457                                           .........T......A...  18194438
14817    20260883                              ..A..A.T................G....A..A  20260851
14817    57789295                                           ...........G...AA...  57789314
14817    57819459                             ......A.T....-......GT.ATG...AA...  57819491
14817    4665204                                            .........ACA....A...  4665185
14817    16363423                                           ................A...  16363442
14817    16447592                                      ....C....C...........A...  16447568
14817    23854258                                           ................A...  23854277
14817    33162500                                           .......T..T.....A..T  33162481
14817    45771537                                            ......TG.........T.  45771555
14817    47390687                                           ................C...  47390668
14817    6815141                                            ..............A.A...  6815122
14817    13502981                                           .......T............  13503000
14817    21994745                                           ...............AA...  21994764
14817    14718797                                        ............A......A...  14718775
14817    18374185                                           ................A...  18374204
14817    6257601                                            .....C.T....A.A.A..T  6257582
14817    26527799                                            ......T..T.....A...  26527817
14817    58696522                                             ..............A...  58696505
14817    26938709                                          .............A...A...  26938729
14817    53719509                                        ...................A...  53719487
14817    59641065                                            ...............A...  59641047
14817    17214896                                    ......C.....C.T..T.....A...  17214922
14817    8074168                                            ................A...  8074187
14817    2810153                                        ...........T..T.....A...  2810130
14817    19405093                                        ............A....AT....  19405071
14817    20429376                                           ...........G....A...  20429395
14817    872567                                        ....CT...............A..A  872543
14817    9384416                              ...A..A.A...TC...........A....A...  9384449
14817    15894486                                            ...........T...A..A  15894504
14817    11095799                                           ...C..............CT  11095818
14817    34732564                                             ..A.....T......TC.  34732581
14817    15600179                                           ............A.A.A...  15600160
14817    1717744                           ..T...T..A.T...............T.....A...  1717708
14817    60214972                                             ..............A...  60214989
14817    50153777                                              .............A.G.  50153793
14817    16879098                                        .................A.A...  16879076
14817    58439733                                              ............AA...  58439749
14817    25125756                                             ............A.A...  25125773
14817    67452059                          ..T...A..A......CT......T........A...  67452023
14817    27811079                                             ..............A...  27811096
14817    22602371                                             ............A.A...  22602388
14817    17666191                                 ..A...A..C.......G........A...  17666220
14817    15600672                                               ............A...  15600657
14817    13522110                                              ......T......A...  13522094
14817    5931803                                        .....C...........GA.A...  5931826
14817    45735961                                             ............A.A...  45735978
14817    57527024                                           ..A.....G.......A..A  57527005
14817    14732609                                             ...........GT.A..G  14732626
14817    59317851                                              .............C...  59317835
14817    59511886                                               ...T............  59511871
14817    63098384                                     ...T...-.A..G.........ATG.  63098408
14817    29865032                                          .................A...  29865012
14817    17597436                          ..T...A..A....G.C...........G...AA.C.  17597472
14817    32168076                                            .........T..G.TA...  32168094
14817    6095757                                            ................A...  6095738
14817    10433429                                                .......A...A...  10433443
14817    732423                                            ............AC...A...  732443
14817    34477854                             ...A..A.T....C..........T.A..AA...  34477821
14817    914874                               ...A..A.T..T..T...............A...  914841
14817    63381329                                           ...G...T........A..T  63381310
14817    6234452                              ...A..A.......T...............A...  6234485
14817    62373610                                        ......A...T..T.A...A.G.  62373588
14817    61197757                                       .....C.C............A...  61197733
                                                                 \              
                                                                 |              
                                                                 C
14817    6404622                                             ...............A..T  6404604
14817    27953028                                        ...............T.A.A...  27953005
                                                                  \             
                                                                  |             
                                                                  T
14817    47450424                             ......A.T.C.AC..........T...A.A...  47450457
14817    50794527                             ...A..G.T.G..C................A...  50794560
14817    7834655                                         ............A..T...C.CT  7834677
14817    32635278                              ..A..A......CT.............A.A.TT  32635246
14817    61933605                                      ...................A.....  61933634
                                                                  \             
                                                                  |             
                                                              TTTTA
14817    16713668                                              .....G......AA..T  16713652
14817    62292704                             ...A....T...TC..C.........A...A...  62292670
                                                     \                          
                                                     |                          
                                                     A
14817    12861865                                                    ..G..A.A...  12861855
14817    33273028                                        ....C............-.AT.G  33273049
14817    24188967                                            ........A......A...  24188985
14817    59333591                         ...T...A..AAA....CT.............T.A...  59333628
14817    69851413                               ....A.G....CT......T..T.....A...  69851444
14817    3717411                                          .......-..........A...  3717391
14817    25822398                               ....A.T..T.C................A.G.  25822429
14817    26855655                        ....T...A..A...CT.C................A...  26855693
14817    15488812                                        ............A......A...  15488834
14817    8437845                                               ..........G..A...  8437829
14817    33688022                        ...T.......A.T....C.......TGA...T..A...  33687984
14817    24141405                                      ....C........T.......A...  24141429
14817    23568092                                                      .....AC..  23568084
14817    10163998                                       ....T.............A.A...  10163975
14817    17053963                                      .....................A...  17053939
14817    27113684                           ........A.T....CT..............CA...  27113719
14817    16517683                          ..T...A..A.T....C................A...  16517719
14817    26516859                                       ...A......G...T...A.A...  26516836
14817    7337406                                         .......G..T...AA...A...  7337384
14817    18430953                                         ....C......A..........  18430974
14817    22272019                             ...A..A.T.G.........-....A....A..T  22272051
14817    8115402                                         ............A...T..AC.T  8115380
14817    13570992                          ..T...A..G.T............T........A...  13571028
14817    29993187                          ..T...A..A............C.T....A...A...  29993151
14817    691230                                                       ......A...  691239
14817    14700220                          ..T...A..A.T....C................A...  14700184
14817    31208148                          ..T...A..A.T....A................A...  31208184
14817    57443842                          ..T...A..A.T...T.........TTT.....A...  57443806
14817    61881187                          ..T...A..A.T...............T....AA...  61881223
14817    17242383                          ......A..A.T....C.......TG.G.....A..T  17242419
14817    18646539                          ..T...A..G.T...AC..............A.A...  18646503
14817    46810456                          ..T...A..A.T....C................A...  46810420
14817    72674922                                        ..........T......A.A...  72674900
14817    748958                            ..T...A..A.T....CA......G.....GA.A...  748994
14817    7283866                                           ...............A.A...  7283846
14817    25720359                                  ...T....C.....C..........A...  25720387
14817    29212052                          ..T...A..A.T............T..T...A.A...  29212016
14817    442345                                         ..............T.....A..G  442322
14817    12799279                          ..T...AC...T....C............A...A..T  12799243
14817    9314939                                        ...C.....A..G...A...A...  9314916
14817    10687159                          ..T...A..A.T...TCT...............A...  10687123
14817    13521086                          ..T...A..G.TG...C.......T.T..A...A...  13521122
14817    29293011                          ..T...A..A.T..T.C................A...  29293047
14817    39878174                          ..T...T..A.T....A..........T.T...A...  39878210
14817    60424411                          ..T......A.T............T..C...A.A...  60424447
14817    5102006                                          ..................A..T  5102027
14817    44048325                          ..T...A..A.T...........C.....A..AAT..  44048289
14817    2068745                                         .........G----.....A.G.  2068727
14817    1613232                           ...C..A..A.T..T.C...........C..A.A...  1613268
14817    40732915                          ..T......C.T....C.......G..T...A.A...  40732951
14817    57747088                                                     .....AA.C.  57747079
14817    59896430                          ..T...A..A.T..T.C....C.G..AT.....A...  59896394
14817    2160132                            ..A..A....A....CT.........T.....A...  2160097
14817    56803967                           ..A.....A.T..T............G.....A...  56804002
14817    4443541                           ..T...A..A.T.A..C................A...  4443577
14817    16040597                                           ......G..A......C.GT  16040616
14817    58714837                                                 ..........A...  58714850
14817    9725658                                          ..T........TT...AAA...  9725679
14817    73872321                             ....C.A.T..............A.....AA...  73872288
14817    47698579                            .......A.T....CT...............A...  47698545
14817    50000907                             ...A..A.T..................T..A...  50000940
14817    52896075                          ..T.....GA.T..T...G.......T..A..AA...  52896039
14817    57785237                             ...A..A.T..T................A.A...  57785204
14817    59131770                            ....A..A.T....C.........C.CA...A...  59131736
14817    5444205                         ......-.A..A.T....C..........G.....AT..  5444168
14817    16150887                             ......A.G.....TG............A.A...  16150920
14817    18653379                                         ..A.....G.......A.A...  18653400
14817    56733702                             ......A.T..T.C................A...  56733669
14817    73946857                             ...A..A.T....CT...C.....T.........  73946890
14817    59195213                        ...........A.T...TC.C..........C...A...  59195174
                                              \                                 
                                              |                                 
                                              T
14817    71698585                          ..T...T..A.TT...C..C......A......A...  71698549
14817    9385756                                       ...............C.....A...  9385732
14817    24059788                          ..T...A..A.T.............CATC....AC..  24059752
14817    12818748                                         ..................A...  12818727
14817    22289124                             ......C.T..T.CT.............A.A...  22289091
14817    33717157                                          .................A...  33717177
14817    60435239                         ...T...A..GGT..A........G.TA......A...  60435202
14817    61509455                                            ...............AC.T  61509473
14817    1378459                                                         ...T...  1378465
14817    12387283                            ....A..A.T..G.C..............ACAG..  12387249
14817    33385663                             ......A.T....C..........T.....A...  33385630
14817    48811184                              .......T....CT...............A...  48811216
14817    67263532                             ...A..A......C................A...  67263499
14817    60678391                             ...A..A.T...A.....A.T.G.......A...  60678358
14817    5939310                              ..A...A.T....C...........A....A..G  5939343
14817    8428346                              ...A..A.T..T...........A......T...  8428379
14817    13711135                             ...A..A.T....C................A...  13711168
14817    31680072                             ....C.A.T.G..C...............AA...  31680105
14817    32545483                             ...A..A.T..............CT.A...A...  32545516
14817    45831648                             ...A..A.G....C...A......T.....A...  45831681
14817    58977147                                           ................A...  58977128
14817    59468110                             ......A.....T...........G.....AT..  59468143
14817    10624955                             ......A.T...T.................A..T  10624988
14817    8570932                              ...A..G.T.................A..AA...  8570965
14817    23835916                             ...A..A.T....C................A...  23835949
14817    35223816                             ......A.T...T...........T...A.....  35223783
14817    38614648                             ...A.G..T....C...............TT...  38614681
14817    48717861                             ...A..A.T....C.....A..........A..T  48717894
14817    61801262                             ......A.T............T..T.....A...  61801229
14817    35192114                             ...A..A.T....C..............A.A...  35192147
14817    1672226                              ...A..A.T....C..................T.  1672193
14817    4656627                              ...A..A.T....C................A...  4656594
14817    11438973                             ...A..A....G..................A...  11438940
14817    17292512                             ...A..A.T....C................A..G  17292479
14817    24388861                             ....C...T..T..............A...A...  24388894
14817    30138796                             ...A..A.T.....T.........T.....A...  30138829
14817    32537141                             ...A..A.A.....T.........G.T..A....  32537174
14817    32869432                             ...A..A.T................CA.A.A..G  32869465
14817    46930248                             ......A.T..............TT.....A...  46930281
14817    49608971                             ...A....TG..................A.A...  49609004
14817    49619408                             ...T..A.T.....................A.G.  49619441
14817    58154825                             ....C.A.G..T..................A..T  58154792
14817    58476123                             ...A..A.T...............T...A.A...  58476090
14817    60805343                             ...A..A.T...TC................A..T  60805376
14817    61696454                             ...A..A.T..A.C................A...  61696487
14817    63321543                             ...A..A.T.....................A...  63321510
14817    66046363                             ......A.T.CT............T.....A...  66046396
14817    70928467                             ......A.TG............TA......A...  70928500
14817    4397442                              ...A..A.T...............T..GA.A...  4397409
14817    5685324                              ...A..A....T.C.......T..C.....A...  5685291
14817    6140016                              ...A..A.T....C.......T.A..A...A...  6139983
14817    8066152                              ......A.T.CT.C...CG...........AT..  8066185
14817    9961454                              ...A..A.T....CT.......T.T.....A..T  9961487
14817    11406554                             ...A..A.T....A..........T....AA...  11406521
14817    12029331                             ...A..A.T..A.C............A...A...  12029298
14817    15953563                             ....C.A.T..TA...C....T........A...  15953596
14817    23515182                          ..T...A..A.TG...C.......T..T.....A...  23515218
14817    24011207                             ...A..A.T...TC.......T..T.....A...  24011240
14817    27176211                             ......A.T...TC.......T..T.....C...  27176178
14817    35996407                             ...A..G.T...TC...A......C.....A...  35996374
14817    41279134                             ......A.T............A....T...A...  41279101
14817    56756380                             ...A..A.T................G..A.A...  56756413
14817    58484724                             ...A..A.T..TT................AA...  58484757
14817    61372786                              ..A..G.T....C............A...A...  61372818
14817    61640446                             ...A..A.T....C.........C....A.A...  61640413
14817    62598279                             ...A..A.T.C..C..........T....TT..T  62598312
14817    63367503                             ......A.T....A............A...A.T.  63367470
14817    67121497                             ...A..C.T....C.........TG.....A...  67121530
14817    68406558                             ...A..A.T....CT.........T.....A...  68406525
14817    73363022                             ......G.T...AC................A.T.  73363055
14817    6116264                                           .....A.....-...ATA...  6116245
14817    47392694                             ...A..G.T....C................A...  47392661
14817    22577389                             ...A..A.T....C..........T.....A..T  22577356
14817    2295442                              ......A.T....CT...............A...  2295409
14817    5267126                              ...A..A.T...TC................A...  5267159
14817    5506704                              ...A..A.T.C............A........G.  5506671
14817    6693234                              ......A.T....C................A...  6693201
14817    7945317                              ...A..A.T....C....C..T..G.....A...  7945284
14817    17846464                             ...A..A.T....C..C....A........A...  17846431
14817    17904256                             ...A..A.T....C................A...  17904289
14817    18690513                             ...A..A.G....C...........GA..A....  18690480
14817    22888580                              ..A..A.T....................AA...  22888612
14817    24659946                                           ......G.........A..T  24659927
14817    30280479                             ...A..A.T...............T.....A...  30280446
14817    34302757                             ...C..G.T..T.C..C......A......A...  34302790
14817    37066504                             ...A..A.T....C...A...T....A...A...  37066471
14817    43992003                             ......A.T..TGC.........AT.....A...  43992036
14817    48548909                             ...A..A.T....C........T.TA....A...  48548876
14817    56162039                                          ......C......A.A.T...  56162059
14817    59850425                             ...T..A.T..A.................AA...  59850392
14817    63012184                             ...A..A.T...T.................A...  63012217
14817    63570156                                           .........A....AAA...  63570137
14817    67319410                             ...A..A.T....C..............A.A...  67319377
14817    6345629                              ...A..A.T....C.........AT.....A...  6345663
                                                                         \      
                                                                         |      
                                                                         G
14817    34361436                             ...C..G......CT.C.............AC..  34361403
14817    3938197                              ......A.T....C......TG..T.....A...  3938230
14817    5358969                          .......A..A.T....C................A...  5359007
                                              \                                 
                                              |                                 
                                              T
14817    9254637                              ...A..A.T..T.C..C...........A.A..A  9254604
14817    9268924                              ...A..A.T..T.C..C...........A.A..A  9268891
14817    11713120                             ...A..A.T.C...T.........T...A.A...  11713087
14817    12077781                             ...A..A.T...TC.........T.....AA...  12077814
14817    17703611                             ...A..A.T....C..........T....AA...  17703578
14817    24893132                             ...A..A.T..T.C.......G.C.C..A.A...  24893099
14817    27159326                             ......A.TG.TT...............A.A...  27159293
14817    31443269                             ...A..A.A....C.......T..G.A..AA...  31443236
14817    35799188                             ....C.A.T..T.C....G....C.....AA...  35799221
14817    39408202                             ....C.A.A....C.......T..T...A...G.  39408169
14817    46740619                             .....CA.T...T................AA...  46740652
14817    50225730                             ...A..A.T....C...C......T.........  50225763
14817    50301356                             ...A..G.T....C................A...  50301389
14817    56099471                             ...A..A.T...TC.......T..T...A.A...  56099504
14817    57621703                             ...A..A......CT.C...........A.AT.T  57621670
14817    73034822                             ...A..G.T..G.C........CA....A.A...  73034855
14817    24926912                                              ......T.C-...A...  24926897
14817    9217080                              ...A..A.T....C............A...A...  9217047
14817    14735659                             ...A..A.T............T.A...G.AA...  14735626
14817    14747622                             ...A..A.T..T.C..............A.A...  14747655
14817    16697082                             ...A..A.T...TC................A...  16697115
14817    17744223                          ..T...A..A.T....CT...........A...A...  17744187
14817    19669062                             ...A..A.T....C.......A......A.A..T  19669029
14817    21305363                             ....C.A.T....A.......G......C.A...  21305330
14817    34245511                             ......A.T.A..A..A.......T....AA...  34245478
14817    43924046                             ...A..A.T....CT.....G...T.....A...  43924013
14817    49309941                             ...A..G.T.....T...........A.......  49309974
14817    56387464                                           ......TT........AG..  56387483
14817    57776941                             ...A..A.T...TG..C....T......A.A...  57776908
14817    73608580                             ...A..A.T..T.C.C.C............A...  73608613
14817    4491729                                              .....G...A....A..T  4491712
14817    13252770                             ...A..A.T.C...T......TCAT...A.A...  13252803
14817    17707479                             ...A..A.....TCT......T..T.TG..A..A  17707446
14817    22777360                             ...A....T.A.TC.....A...TT.C...A...  22777327
14817    27911254                              ..C..A.T.....T...........A..AA...  27911286
14817    29546486                             ...A..A.T....C...........GA..A....  29546519
14817    32412064                             ...T..A.A...GG.C.......CT.....A..T  32412097
14817    33375889                             ...A..A.T.C.T.......G..AT.A...A..T  33375922
14817    45715165                                          .......C.....AGA.A...  45715145
14817    46064934                             ...A..A.T....C..C.C.....T.....AGC.  46064901
14817    49778581                             ...A..A.T...TC.......T..T...AA....  49778614
14817    50840065                             ...A..A.T....C..............A.A...  50840098
14817    51588415                             ......A.G....C..........T....AA..T  51588448
14817    56018894                             ...A..A.T....C.......G........A...  56018861
14817    67702574                             ...T..A.T..T..............A...AG..  67702607
14817    74121884                             ...A..A.T....CA........TT...AAAC..  74121917
14817    47454842                              ..A..A.T....C....................  47454810
14817    14433997                              .....A.T............T........A..G  14433965
14817    7844887                               ..C..A.T....C................A...  7844919
14817    18153871                              ..A..A.G...T...........T.....A...  18153839
14817    23207344                                      ...............T.....A..T  23207320
14817    47767587                              ..A..A.T....C..........C....A....  47767555
14817    18158046                             ...A..A.T.G..C...............AA...  18158079
14817    20433949                             ........T..T.......A.G..T.....A...  20433982
14817    34436557                              .....A.T....C....................  34436589
14817    35545028                              ..A..A.T....C...G...........A...G  35545060
14817    62168371                             ...A..C.T....C....C.....T.....A...  62168338
14817    3052013                               ....GA.T....CT....A....T.....A...  3051981
14817    6788200                              ......A.T....C..C.G.....T.....A...  6788167
14817    11919398                              .......T..T.CT......T....A...A...  11919366
14817    21759698                              ..A..A.G....C......G.........A...  21759666
14817    32974800                              ..C..A.T....C..........T.....A...  32974832
14817    48071688                              ..A..G.T...............T.....A...  48071720
14817    59547144                              .....A.T.....T........AT.....A...  59547112
14817    60276101                              .....A.T..T.C..........T.A...A...  60276133
14817    3647376                                       ....C......G....CA...A...  3647400
14817    7304554                             ....A..C.TG...C................A...  7304520
14817    7322197                               ..A..A.T..T.C...............CA...  7322229
14817    17491534                             ......G.T....C...............T....  17491567
14817    25448525                              ..A..A.T....A................A...  25448557
14817    38728093                             ......A.T.A.AA.......T..T.....A...  38728126
14817    39443553                              ..A..G.T....C............A......T  39443585
14817    48176778                              ..A..A.T....C.....A...AT.....A...  48176810
14817    59634177                              ..A..A.T....CT...............A...  59634209
14817    74196584                              ..A..A.T....C..C....T..C.....A...  74196616
14817    62760754                              ..A..A......C..............-.A...  62760723
14817    2026987                              ...A..A.T....C.........AT...T.A...  2026954
14817    11338637                              ..A..A.T...TC..............A.A...  11338669
14817    21031960                              ..A..A.T...A.T.........G...TAA...  21031992
14817    30523626                               ....G.T.C..................AA...  30523595
14817    35936581                                      ..............T......A...  35936557
14817    39354155                               ....A.T.....A...G..A......A.A...  39354186
14817    53561384                              ..A..G......A.........T......A..T  53561416
14817    53883747                               ....A.T...T..........AT...A.A...  53883716
14817    63719611                              ..A..A.T...T.................A...  63719579
14817    49141735                                            ......A.C......A...  49141717
14817    3301590                               ..A..A......CT....C....T...A.A...  3301622
14817    6228626                               ..A..A.T....C......G.......AAA...  6228658
14817    7157390                              ......A.T....C.......T..G...A.A...  7157423
14817    13225085                             ......A.TT...CT.........T...ATA...  13225118
14817    14330284                                                         ..A...  14330279
14817    19842708                              ..A..A.T....C.G............AAA..T  19842676
14817    33383208                                      ...........GT........AT..  33383184
14817    40921170                              ..A..A.....T...G.............A..T  40921202
14817    59767945                              ..A..A.T....C.....C...A....A.A...  59767913
14817    65203463                              ..A..A.T...T.................AC..  65203431
14817    67762820                              ..A..A.T...T..........AT...A.A...  67762788
14817    30090622                              ..A..A.T..T.C.......AG.T.....A..T  30090654
14817    488206                                .....A.T....C.....C.T.AG.........  488238
14817    25398040                              .....A.T.C...T......G.AT.....A...  25398072
14817    30675485                             ...A..A.T...............T.....A...  30675452
14817    44453698                              ..T..A.T...TC.........A.A...AA...  44453730
14817    46332392                                      ............T.T.CA.A.A...  46332416
14817    47930007                              ..A..A.T....C..A.....CAT.T...A...  47929975
14817    55109266                              ..A..A.T....C...........G.G.AA...  55109234
14817    68429666                              ..C..A.T...AC...G.....A.G....A...  68429634
14817    8276115                                                         ..T...T  8276121
14817    35304872                                           ............A...A..T  35304853
14817    56138070                             ......A......C.C..............A...  56138103
14817    7203452                                              ..............A...  7203469
14817    9461581                              ......A.T...TC.........A......A...  9461614
14817    12369739                               ......T....C................A...  12369770
14817    59986421                          ..T...A..A.T...............T...A.A...  59986385
14817    72882261                              ..A..A.T....C..........T.C...A...  72882229
14817    7326584                              ...A..A.T.C..C.............G.AA...  7326551
14817    40609346                               ....A.T...TC.......T......A.A...  40609315
14817    2477560                              ..A...A......C.G..............A...  2477593
14817    7984275                                ..C...T..T................A.A...  7984306
14817    18115304                             ...A..A.T...AC..........T.....AT..  18115271
14817    37790877                             ...A....T...............T...AAA...  37790910
14817    49364693                          ..T...A..A.T..T.C..........T.....A...  49364729
14817    60067776                               ....A.T..T.C......GT........A...  60067745
14817    762301                                   ..A......CTG.......A......A.GT  762330
14817    22518287                             ...A..A......C...............AA...  22518320
14817    33572593                               ....A.T....C...............AA...  33572624
14817    35381244                               ....A.T....CT....C...AT.....A...  35381213
14817    36714232                                        .........G..A....A.A...  36714254
14817    49582866                               ....A.....TC..........C.A...A...  49582835
14817    9051682                                        ...C.......T..T.....T...  9051705
14817    12240763                             ...A..A.T..T.C.........A..A...A...  12240796
14817    14857092                             ...A..A.T..AT..........AT.T...A...  14857125
14817    21809406                             ...A..A.T......T...A.T..C.....A...  21809439
14817    24412138                             ....C.A.T....C............C...A...  24412171
14817    29752298                               ....A.T....C.........AT.A...A...  29752267
14817    34918514                             ...A..A.T...TC................A...  34918481
14817    47245239                             ...A..A.T....C................A...  47245206
14817    61985801                             ...A..A.T.C.T...........T...A.A...  61985834
14817    62056161                             ...A..A.T.G.T....A..G..AT.....A...  62056128
14817    23279916                              ..A..A.T....C.........A......A...  23279884
14817    22519287                                                        ..T...T  22519281
14817    26317470                               ....A.T...TG.............G.AA...  26317439
14817    43531348                               ....A.T..A.AG........AC.A...A..G  43531379
14817    58756166                             ...A..A.T.C..C................A..T  58756133
14817    5181285                              ...A..A.G...TC.........A....A.AT..  5181252
14817    12057813                                           ....................  12057832
14817    16748712                               ....A.T............T..T.....A...  16748743
14817    19035990                               ....A.T....A..........TA....A...  19036021
14817    32908043                               ....A.T....C......GT..T.....A...  32908012
14817    33273545                             ...A..A.T....C...........CA...TGT.  33273578
14817    47441873                               ....A.T..T.C......G..A....AAA...  47441842
14817    58336841                             ...A..A.T...AC..........T.....A...  58336808
14817    63653262                             ...A..A.T...TA......GA..T.C.A.A...  63653229
14817    66196855                             ....C.A.T....C.T.....T..T.....A...  66196822
14817    73398619                                        ..C......G..AT.....C...  73398641
14817    25383638                    .......---..A....T....C.........T......A...  25383677
14817    61989566                             ......A.T..T.C................A...  61989599
14817    7020003                              ...A..A.T..G.C................A...  7019970
14817    29737552                                          .................A...  29737532
14817    47286607                             ...A..A.T....C................A...  47286574
14817    11598909                                 ..A...C..CA...........A.......  11598880
14817    19516974                              .....A.T....C...............T.G..  19517006
14817    24555158                              ..T..G.T............T........A...  24555190
14817    30142307                                       ...C..............-.A...  30142285
14817    34405253                                      ..T..T......A...A..---...  34405232
14817    8433422                               .....A.T..T.........A..T.....A...  8433390
14817    3252926                               ..A..A.T...TG..........G....T....  3252958
14817    6726203                            ....AT....T.AG.C................A...  6726168
14817    26104139                             ......G.T..T.C................A...  26104172
14817    59196868                                ......CAG..T..........G....A...  59196838
14817    22895435                             ...A..A......C.......T........A...  22895468
14817    23980327                              ..A..A.T...........T...T.T..TA...  23980359
14817    28982551                              ..A..A.T...AC.......TG.T....AA...  28982519
14817    62174745                             ...A..A.T...A.............A...A...  62174712
14817    64868215                              ..A..A.T....C................A...  64868247
14817    4327654                                       ............A...------...  4327636
14817    22784867                                       .............AT.........  22784844
14817    52683758                                ...A.T.C..........T..T...A.....  52683728
14817    58165788                              ..A..A.T...AC..C.............A...  58165756
14817    66736895                                            .........T....AA...  66736913
14817    61862919                                               .....A..C.A..T..  61862904
14817    14982605                                 ..A......C.............G..T...  14982576
14817    26548455                               ....A.T....C................A...  26548424
14817    60919499                                 .....CAG......................  60919470
14817    13756485                              ..A..A.T...TC..............A.-...  13756516
14817    4932695                                  ..A...C..C................A..T  4932666
14817    11322981                                         ..................-...  11323001
14817    11876638                                 ..A................TT.....A...  11876609
14817    15009452                                 ..A...C..C................A...  15009481
14817    16525366                               ....A.T....A.......T........A...  16525335
14817    34303579                               ....A.G....C.......T.TT...A.-...  34303549
14817    5167227                              ...A..A.T.....................A...  5167260
14817    40123489                                 ..A......C.C........C.....A...  40123460
14817    40627180                                   .......C............T..AA...  40627153
14817    64583638                                 ....T....C..........G.....A...  64583667
14817    17901006                                    .....-............G....A...  17900981
14817    1335980                                            .....CT.........-...  1335962
14817    56366451                                 ..A......C....C.GT..T.A...A...  56366480
14817    58465173                                 ..A.....AC..........T.....A...  58465202
14817    55713313                                         .....C...G........A..A  55713334
14817    3813057                                ....A............G........A.A...  3813026
14817    5807841                                                             ...  5807839
14817    11817610                                        ..C................-...  11817631
14817    13038281                                             .....A.......A-..T  13038297
14817    13180295                                 ..A...G..C.......T..C.....A..T  13180266
14817    15909634                             ...A..A.T.............T.......A..T  15909667
14817    59221563                                                ...T.......A...  59221549
14817    74266304                            ..G..G...T..AT.............A...A...  74266270
14817    3687359                                          ..T.............A.A...  3687380
14817    6983544                                  ..A......C.....C.T..TG....A..T  6983573
14817    14040004                                        ..C..G...G....A....A...  14040026
14817    17164732                    ..C.......T....A.T...TC..............A.A...  17164687
                                                  \                             
                                                  |                             
                                                ATA
14817    35825825                                           .......T........A...  35825844
14817    52312115                                 ....T.....T........A......A.G.  52312086
14817    52725628                                 ..A......C.......T.....G..A..T  52725599
14817    56302164                                 .........C......G......GCAA..G  56302135
14817    56379282                                           ...............A-...  56379264
14817    68245072                             ...A..A.T..T.A.T.....T.T......A...  68245105
14817    66957055                                       ...G.......T.A......-...  66957077
14817    4259766                                  ..A....T....C.C.T......G..A...  4259795
14817    35617243                                      ....C................-...  35617266
14817    38453557                                 ....T.C.....C....A...G...AA...  38453528
14817    50688902                                 ..A......C..G...GT...C.T..A...  50688873
14817    62795078                                 .....CAG....C......T......A...  62795107
14817    1708752                              ...A..A.T...A.................A...  1708785
14817    8754692                                        ............T......A-...  8754670
14817    67968660                             ...A..A.T...TC................A...  67968693
14817    14684122                                          .................A...  14684102
14817    1149253                              ......G.T...TC..............CA...G  1149286
14817    40422390                                  ...T....C.........ACA...AA...  40422418
14817    63416682                             ...A..A.T..T.........G.A......A...  63416715
14817    15132261                                        ..C.......T........-..T  15132240
14817    31491578                                          ........T........A..A  31491558
14817    342068                               ...A..A.T...T.................A..T  342101
14817    68431272                                  ...T.....TG.....A......A.A.GA  68431244
14817    34233800                                      ...T.............AT---...  34233779
14817    8799901                                    ....G....T..........A...A...  8799871
                                                                \  \            
                                                                |  |            
                                                                G TC
14817    67985037                             ...A..A.T...............C.A.CAA...  67985004
14817    12898322                                    ..T................A..---..  12898345
14817    22541178                                       ..................A.A...  22541201
14817    23438920                              ..A..A.T..T................A.A..T  23438952
14817    31771766                                       ...........T........A...  31771789
14817    33737634                             ......A.T..T.CT............T..A...  33737601
14817    71972533                    ...A..A.....A..A.T...........G.TA......A...  71972576
                                              \                                 
                                              |                                 
                                              T
14817    28206154                                 ....GC...C.........CT.....A...  28206125
14817    5981185                                            ..............A.A...  5981204
14817    10762313                               ....A.....T.A....G..........A...  10762344
14817    18616184                                         ..G...........A.A.....  18616205
14817    31387008                              .....G.T....C..........T.....A...  31386976
14817    4489876                               ....GG.T....C................A...  4489844
14817    15857814                                      ....C..........T.....A...  15857790
14817    19174126                                      ....-..............AA....  19174101
                                                                               \
                                                                               |
                                                                              AA
14817    28128180                                    ....T.C.....AG.........A...  28128154
14817    59618658                                      ....-..............A.A...  59618635
14817    12159790                             ...A..A.T....................AAG..  12159757
14817    18894999                              ..A..A.T............T..C...A.A...  18894967
14817    34303937                                 ..A...........A....TT.A...A...  34303966
14817    34441281                             ...A..A.T....C................A...  34441248
14817    50157223                                    ...................C...A...  50157249
14817    60041297                             ...C....T....C......G..TT.....A..T  60041331
                                                     \                          
                                                     |                          
                                                     A
14817    19070144                                   ..A....CT.C.......G...A.A...  19070171
14817    26068539                                      ....C................A..G  26068515
14817    67026844                                       ....-.....GT.AT.....A...  67026866
14817    17307178                                             ..A..G...........A  17307195
14817    58134442                                             .....T..T.....A...  58134460
                                                                               \
                                                                               |
                                                                               A
14817    14283508                                 ..A....T.A......G..T..A...A...  14283537
14817    19596901                                       ...C.........AT..G..A..T  19596878
14817    6728538                                         ..C......G......G..A...  6728560
14817    68585691                                      .....A......T..T.....A..A  68585667
14817    63988237                                    .....A.................A...  63988211
14817    56155242                                      ..............TT.....A...  56155266
14817    72035940                                       ..........G.........A...  72035963
14817    26342239                                       ....-...........C...A...  26342261
14817    14632928                              .....A.T....C..........C.....A...  14632896
14817    39931670                                  ......T...C............A.A...  39931642
14817    7280607                                        ....T.......T..GTG.CA...  7280584
14817    10392321                                  ...T.................A...A..T  10392349
14817    18883321                             ...A..A...........G.....T.....A...  18883354
14817    19126457                                    ..C...C............A...A...  19126431
14817    25990341                               ....A.T....C................A...  25990310
14817    50639540                                    ......C.......T........A..T  50639566
14817    14700032                        ........A..A.T..G.CT...............A...  14699993
                                              \                                 
                                              |                                 
                                              T
14817    22232398                                          ..........T...--.A...  22232380
14817    5712377                                   ...T...TC...........G....A...  5712349
14817    12270330                                 ....T....C...........GA...A..T  12270301
14817    12916886                                      ....C...............AA...  12916910
14817    16296578                             ...A..A.T......T..G...........A...  16296545
14817    17803643                             ...A..A.T....C................A...  17803676
14817    19958155                             ...A..A.T..T.C....C..T..G....AA...  19958188
14817    23792599                             ...A..A.T....C.......T...A..A.A...  23792632
14817    73457170                               ....A.G..T..A.....GT.AC.....A..T  73457201
14817    35746595                             ...A....T..T........TT..T.....A...  35746629
                                                     \                          
                                                     |                          
                                                     A
14817    7866590                                     ...C..C....C...........A...  7866564
14817    25658498                                  ...T..T.C................A..T  25658470
14817    64596178                             ...A..A.T...AC............A.AAA...  64596145
14817    67588038                                    ..C....T......A...G.G..A...  67588064
14817    62822245                                     .............A........A...  62822270
14817    7958823                                       ....C.............GAAA...  7958799
14817    13122047                                      .....................A...  13122071
14817    5133374                                       ....C.........AC...A.A...  5133398
14817    9442331                                      .....................AA...  9442356
14817    24896602                                      ...T.G...C.G.....A...A...  24896626
14817    27045835                                      ..............A.C....A...  27045811
14817    1910004                                    ..A....C................A.C.  1909977
14817    6873376                               .....A.T....C...............AA...  6873344
14817    12875128                                      ....CT.............A.A...  12875152
14817    49934582                                      ....C...........A....A...  49934558
14817    3501462                                     ......C....AC....C.....AC..  3501436
14817    7436900                                  ..A......C....A...........A..T  7436871
14817    11931726                                ...A...CA.C................A.C.  11931756
14817    12273287                                      ...T.................A...  12273311
14817    19730412                                      .............G.T.....A...  19730436
14817    24342517                                        ................T..A...  24342495
14817    25698009                                         ..................AC..  25698030
14817    35170553                                             ............A.A..T  35170536
14817    35919574                             ...A..A.T..T..................A...  35919541
14817    45333423                                    ....G.C................A..G  45333449
14817    45478958                                      ...T.................A...  45478982
14817    49341222                                      ....C...........A.T......  49341246
14817    17375556                                     ...T..............A...A...  17375581
14817    15364139                          ..T...A..A.T....C............A...A.G.  15364175
14817    62450672                                      ............G..T....AA...  62450696
14817    63563933                                      ...................A.A...  63563909
14817    27899757                                      ...T...............A.A...  27899781
14817    35762079                                      ....C................A...  35762055
14817    53434954                                         ..................-...  53434934
14817    7288498                                       ....C..........T.....A...  7288522
14817    8582802                                       ....C.......A...G........  8582826
14817    14505717                                      ....C.......G......A.A...  14505693
14817    16017086                                      ..T.............A....A...  16017062
14817    17535474                                      ...........C.........A...  17535450
14817    32160272                                      ..T...........TT.....A...  32160296
14817    49557760                               ....A...C.TC................A...  49557791
14817    55576744                                      .....................A..T  55576768
14817    1696184                                       ....CT.....G.T.......A...  1696160
14817    10245831                                      .............T.T.....A.T.  10245807
14817    12099084                                      ....C.......A..G.....A..T  12099060
14817    21352012                                      ....C................A...  21351988
14817    23594509                                      ...A.................A...  23594533
14817    26296208                                      .....T..........CA...A...  26296232
14817    58460197                                      ....CT.........T.....A...  58460221
14817    59154640                                      ....C......G..AT.....A...  59154616
14817    61118288                                      ....C.........AC.....A...  61118312
14817    66993685                                      ...T....A......T.....A...  66993661
14817    5481546                                       ..T..................A...  5481522
14817    831985                                        ....C.........AG..G..C...  832009
14817    2647887                                       .....TGA......CT.....A...  2647911
14817    5987507                                       ....C...C.A........A.A...  5987531
14817    6923680                                       ..............AT.....A...  6923656
14817    14390611                                      ....C...........A....A...  14390587
14817    18861923                                      ............T..T.....A...  18861947
14817    23656190                                      ....C..C...........T.AG..  23656214
14817    26109114                                      ..T....CC.....A....A.A...  26109138
14817    27494632                                      ....C....CAGT........A...  27494656
14817    28107594                                      ....AT......T...A....A...  28107618
14817    47324589                                      ....C..........T.....A...  47324565
14817    49633882                                     ....T.G...............A...  49633907
14817    53891464                                      ....A......G..AT.....A..A  53891488
14817    3051557                                       ....C..G.......T.....A...  3051581
14817    11793733                               ....A.T............G.A......A...  11793702
14817    15614175                                        ..........G.TG..G..A...  15614153
14817    17963873                                       ...C...............AC...  17963850
14817    21821229                                       .........C.T......A.A..T  21821252
14817    26507820                                      ....C.......T....A...A...  26507844
14817    33056990                                      ...A..........AT.C..AA...  33056966
14817    34532764                                      ....CT..........A..A.A...  34532788
14817    35312664                             ......---...T........T..TG....A...  35312634
14817    39815664                                      ....C............A...A...  39815688
14817    44832350                                      ....C............A..CA...  44832326
14817    46132390                                      ....C.......T........A...  46132414
14817    51128424                                       ..................A.A...  51128401
14817    55373706                                      ..............AT.....A..T  55373730
14817    69071968                                 ....T....C................A...  69071939
14817    69509379                                      ...............G.....A...  69509403
14817    73717676                                      .....T........AT...A.A...  73717700
14817    15751099                                ........T.........T........AT.T  15751067
                                                       \                        
                                                       |                        
                                                      TT
14817    74212266                         ....T.....---.C.......C...........A..T  74212300
14817    25101345                                           ................A..T  25101364
14817    58460376                                      ....C..............A.A...  58460400
14817    73594165                         .....A..G........C............A.A.A...  73594125
                                                     \                          
                                                     |                          
                                                   CTC
14817    1521784                                         ..C............A...AC..  1521762
14817    6874204                                       ......G.....T.AT....AA...  6874228
14817    13842597                                      ..A......A.....TCC..AA...  13842621
14817    13883056                                       ...C.......G..T...A.A...  13883079
14817    15421174                                      ....CT......T........A...  15421198
14817    21572477                                      ....C...CG..TG.T.T...A...  21572453
14817    22520820                                            ...............A...  22520838
14817    23960009                                      ...T....CA...........A...  23959985
14817    24736766                                      ...T...C....A........AC..  24736790
14817    29506355                                 .......G....A.............A.G.  29506326
14817    35447075                                      ...........GT.A......A.G.  35447099
14817    40714858                                      ..T....C....T..G.A...A...  40714834
14817    47425767                                      ....C..A...G..A......A..T  47425743
14817    53922398                                      ............T......A.A...  53922422
14817    65726923                                      .................A...A.C.  65726899
14817    68848775                                      ............T..G...T.A...  68848799
14817    10522337                             ......---..T...............T..A...  10522307
14817    10716063                                      ...T.............C...A.G.  10716087
14817    10814286                                      ............T....C...A..T  10814310
14817    15058054                                      ..T................AA.G..  15058030
14817    17087310                                      ....C....G....AC...A.A...  17087286
14817    18558108                                      ....C......CT.......AA...  18558132
14817    23339570                                        ..............G....A..T  23339548
14817    28304418                                      ................A..A.A...  28304394
14817    32996466                                      ................G..A.A...  32996490
14817    33483191                                      .................A..AA...  33483167
14817    33747356                                      ....C.TC............AA...  33747332
14817    37730420                                      ..T......AA...CT.....C...  37730444
14817    44108603                                          .............A.A.A...  44108623
14817    49915419                                      .....AT....GT...GA...A...  49915443
14817    56027717                                      ...........G....A...AA...  56027741
14817    58161896                                      ....................AA..G  58161872
14817    60828691                             ......---...............T....AA...  60828661
14817    27772393                                       ....................A...  27772370
14817    57536851                                       ....................A...  57536828
14817    17578954                                       ..T..........A..T...A...  17578977
14817    18162316                                       .....C..............A...  18162293
14817    27576816                                       ...C.......T..T.....A...  27576793
14817    36600680                                    .......................A.G.  36600654
14817    52335739                                      .....T...............A...  52335763
14817    44317049                                       ...C........T.......A...  44317026
14817    5705536                                       ...A........A....A...A...  5705512
14817    8370478                                         ...................A...  8370500
14817    11957969                                       ..T..............T..A...  11957946
14817    23774231                                       ..T.......T...G.....A.C.  23774208
14817    27265362                                      ...........G.......A.A...  27265338
14817    33089986                                       ...C......T....G....A...  33090009
14817    58142461                                      .............T..A..A.A...  58142485
14817    58145075                                       ...C...............A....  58145098
14817    65858850                                       ...........T.AG...A.A...  65858827
14817    66101439                                       ...C..........TG....A...  66101416
14817    56270820                                       ..T........T.C.....CA...  56270797
14817    9212679                                      ...T.............A....A...  9212654
14817    1040258                                        ...........T........A...  1040235
14817    4621873                                        ....T....A....T...T.A...  4621896
14817    4984201                                       ....C.............TTTAC..  4984177
14817    9120296                                         .....C.C...........ATT.  9120274
14817    13816814                                       ...C.T.....T......A.A..T  13816791
14817    21310463                                         ............T.....A...  21310442
14817    31754435                          ..T...A..A.T..A..T...............A..T  31754471
14817    33406278                                       ...C................A...  33406255
14817    51414136                                    ......C.........A......A...  51414110
14817    53785110                                         ..................A...  53785089
14817    20662069                                       ....T..........CC...A...  20662092
14817    48982267                             ......A.TT..T.T.........T.....A...  48982234
14817    72500863                                          .....................  72500843
14817    5964617                                        ...C.....C........ATA..G  5964640
14817    8545101                                        ..G.............A.A.A...  8545124
14817    15094468                             ......A.T..............TC.....A...  15094435
14817    15732108                              ..A..A.T....C.G.........G....A..G  15732076
14817    68582027                          ..A...A..C.TT...C......G..A......A...  68581991
14817    9739958                                           ..........C......A...  9739978
14817    59779152                                        ..........G......A.A.G.  59779174
14817    65741946                                             ..........CT..A...  65741929
14817    113435                                             .......TGA......A...  113416
14817    675278                                          ..........T.A......A.GT  675300
14817    1366447                                       ...........T..T....CAA...  1366423
14817    3067326                                     ....T........G....AA...A...  3067352
14817    17067894                                        ..........T.A......A...  17067872
14817    17155045                                          ...C.............A...  17155025
14817    26893856                              ..A..A.T....C.......A....T..AA...  26893824
14817    50160062                                       ...........T...CAT..A.TT  50160085
14817    50347096                              ..A..A.T..T.....C.....A.....AA...  50347064
14817    61990401                                        ...T.........T.A..AA...  61990423
14817    66925682                                          ...........T...A.A...  66925702
14817    69173818                                       ...C...........CA...A...  69173795
14817    12090582                             ......A.--....A.C.............A.G.  12090551
14817    3054055                                        .........G.....CA.A.A..T  3054078
14817    7386932                                        .............TT.A...A...  7386909
14817    10452970                                       ........GC.........AA...  10452947
14817    17459666                                             ..............A...  17459649
14817    23902735                                  ...T....C..A....G........A..A  23902707
14817    39726441                                       ......CG...........CA.T.  39726418
14817    46327563                                       ...C...C.CG.........A...  46327586
14817    46943960                                       ...C.C...C......T...A...  46943937
14817    52983937                                    .....TC..............A.A..T  52983963
14817    53342429                                     ..C......A..G.GCG.....A...  53342454
14817    56731493                                       ..T..C..............A..T  56731516
14817    58634912                                                   ..G.....A...  58634923
14817    64788202                                     ..C..C..........C...A.A...  64788227
14817    66304068                                       ...C..AC...T........A...  66304091
14817    69785649                                       ...C.......T.......CA...  69785626
14817    70730091                                       ....T...........T..AA...  70730114
14817    12136237                                      ...T......G..........A...  12136213
14817    14730836                                         ....A..C.......G..A...  14730857
14817    56472109                                             ..............A...  56472126
14817    58134162                                        ..C...............A....  58134140
14817    60359606                                          .............A...A...  60359586
14817    25136298                                      ....CT...........-......A  25136275
14817    18513928                                      .......C...T.........A...  18513904
14817    23659754                          .........A.T..T.C..............A.A...  23659718
14817    14452110                                 .....--..C............A.......  14452137
14817    53127931                                      ...........T.........A...  53127955
14817    73500683                           ...T....A.T................G....A...  73500721
                                                                     \          
                                                                     |          
                                                                   GGT
14817    930279                                          ....CC..G.............T  930301
14817    6304621                                         ...................A...  6304643
14817    14740488                                        ..C......G......G..A...  14740466
14817    35774995                                        ..C.......T......ATA...  35775017
14817    2006205                                           .......C.....A...A...  2006225
14817    9036296                                    ....-...T.....G.........A...  9036270
14817    18165495                                        ..C................A...  18165473
14817    50491488                                      ....AT..............AA...  50491512
14817    59085941                                        ...T.........T.....A...  59085919
14817    59568831                                        .............T.....A...  59568853
14817    64872031                                        ......A............A...  64872053
14817    74270592                                        ..C...........A..A.A..T  74270614
14817    47028605                          ..T...A..A.T..T.C................A...  47028641
14817    47046986                                         ..................A...  47046965
14817    3766017                                         ............C......A...  3765995
14817    5350114                                       ...................A.A...  5350138
14817    6247959                                       ....C.........TTGT...A...  6247935
14817    6719127                                       ........CG....AC.....A...  6719151
14817    11163021                                         ...........A.....AAC.T  11163000
14817    13968717                                        ............A..A.A.A...  13968695
14817    16095589                                      .................A...A...  16095613
14817    16191724                             ...A..A.T...T.............A...A..A  16191757
14817    16326402                                      ....C...........G...AA.G.  16326378
14817    17247729                                        ...T.........G.....A...  17247707
14817    18466571                                        ..C................T...  18466593
14817    21694637                                      ....CT...............A..T  21694613
14817    36001324                                      ...A............C....A..A  36001300
14817    36903356                                      ....C............T.A.A...  36903332
14817    51126018                                      ...........CT.A......A...  51125994
14817    59552973                                      ..............T......A...  59552949
14817    33300374                                       ...C................A...  33300397
14817    836218                                          ............TG.....AT..  836196
14817    3434085                                         ..C...C......CG....A...  3434063
14817    12453341                                        ..C.......T.AT.....A...  12453319
14817    12882301                                        .........T...T.....A...  12882279
14817    14991377                                        ...................AG.A  14991399
14817    15843786                                        ..................A...G  15843764
14817    16833166                                         .........A...G..A.AC..  16833145
14817    22581795                                        ......G...T........A...  22581773
14817    31789318                                         ...C.......AG.A.ACC.G.  31789339
14817    35005204                                      ............T........A..T  35005180
14817    50653020                                        ..C..........T..G..A...  50652998
14817    73761177                                       ......C.............A...  73761200
14817    18527936                                    ..C.............AG....AA...  18527910
14817    11733059                                      ....C..C....T..T..GA.A...  11733083
14817    11783371                                                   ......A.A...  11783382
14817    12135621                                      ..T..G.............A.A...  12135597
14817    13456522                                                ..A......A.A...  13456508
14817    13566166                                        ............A...G...C.A  13566188
14817    33455866                                        ..C.......T.......AA...  33455888
14817    34287303                              ..A..A.T..T................A.A...  34287335
14817    35989709                                      ....C...............AA...  35989685
14817    43730076                                        ................T..A...  43730098
14817    45839558                                        ..C..G.A..........AA.G.  45839536
14817    47979227                                        .......G...........A...  47979249
14817    59830953                                       ...........T....A...A...  59830976
14817    66228537                                      ...............G.C..TT...  66228513
14817    69826682                                          ...........GAA...A...  69826702
14817    71971743                                        ............A..T...A...  71971721
14817    16487181                                      ....C................A...  16487157
14817    47580828                                          ................AA...  47580808
14817    31570593                                      ..................GA.A...  31570617
14817    22768487                                         ..................A...  22768466
14817    3217250                                        ...........ACA..A...A..G  3217227
14817    2835052                                              ..............A...  2835069
14817    10630926                                         ..................A...  10630947
14817    26590403                                         .........T........C..T  26590424
14817    11010518                                 ....T.................A...A...  11010547
14817    4269274                                          ..G...............A...  4269295
14817    4980969                                          ...........A......A...  4980990
14817    9236244                                          ..................A...  9236223
14817    11625596                                         ........T....G....A...  11625575
14817    13398433                                         .....C............A...  13398412
14817    22767840                                       .............AG.A...A...  22767863
14817    24627348                                      ...............T.....A..T  24627372
14817    26950505                                      ....CT......A............  26950481
14817    30707450                                      ...............T.....A...  30707426
14817    30918741                                       ..T.................A...  30918764
14817    33847734                                         .........T........A...  33847755
14817    50288120                                      ....A................A...  50288144
14817    58086516                                          .................A...  58086536
14817    64821377                                         ..................A...  64821356
14817    19465349                                         .........T........A...  19465328
14817    4321700                                          ..................A...  4321679
14817    6254494                                        ..T.................A...  6254471
14817    6902034                                         .......CC.T...G....A...  6902056
14817    7666283                                        .........C..........A..T  7666260
14817    18385794                                         ........G....A..A.A...  18385773
14817    18704754                                         ......C..........AA...  18704733
14817    44562209                              ..A.......T..AC....T......G.AA...  44562176
                                                          \                     
                                                          |                     
                                                          T
14817    61246598                                      ....C.......TG........C..  61246622
14817    9243106                                          ..................A...  9243085
14817    2890198                              ...A..G.T....C................A...  2890231
14817    13556545                                      ....A............T...A...  13556521
14817    18948860                                         ..T...............A..T  18948839
14817    25251373                                        ..C..........G.....A...  25251351
14817    49494287                                         ...G..C...........A...  49494266
14817    60685894                                       .............A......A...  60685917
14817    73101146                                         ....C......A.....AA...  73101125
14817    59685336                                               ............A...  59685321
14817    3320742                              ......G.G...TG.....A..........A...  3320709
14817    5004562                                        ..T..C..............A...  5004539
14817    25999983                                         ..........T.......A...  25999962
14817    3602530                                          ..................A...  3602551
14817    6928614                                       ............A....A...A...  6928590
14817    7371664                                        ..T.............A...A...  7371687
14817    12755363                                         ....CA............A...  12755342
14817    13192451                                         ..................A...  13192430
14817    15142220                            .......A.T..T.C.......T........C...  15142254
14817    19067959                                          .................A...  19067979
14817    22816002                                         .............A..A.A...  22815981
14817    25273269                                         ..T....C.......G..A...  25273290
14817    25955705                                        ..........T...CA...A...  25955727
14817    26300954                                      .....T..........CA...A...  26300930
14817    31665486                                       ..................A.A.T.  31665463
14817    34125285                                         ............T.....A...  34125306
14817    35976319                                      ...T.T..G............A...  35976343
14817    53044345                                       .........G......A.A.A...  53044368
14817    55866812                                       ...C..C...G.........A...  55866835
14817    58989555                                       ..A.................A...  58989532
14817    60572425                                        ...................A...  60572447
14817    68791748                                         ..........G...A.......  68791769
14817    72761229                                         ..T.............T.A..T  72761250
14817    5367141                                          ..................A...  5367120
14817    3951392                                         ....G...........T.AA...  3951370
14817    14457318                                       ...C..........T..T......  14457341
14817    16040181                                         ...........TGC....A...  16040160
14817    20342052                                       .............A......A...  20342075
14817    24477768                                      ....C.....C.TT.T...A.A...  24477792
14817    44990399                                         ..................A.T.  44990378
14817    45733861                              .....A.T...-...........T...A.A...  45733892
14817    47251777                                      ...T...........T.....A..T  47251801
14817    47534940                                         .............CA......T  47534961
14817    51960831                                         ...........A....A.A...  51960810
14817    57186184                                       ...........T..G....AA..G  57186161
14817    65333776                                       ...C..............A.AC..  65333753
14817    65515383                                         ..T...........T..AA...  65515362
14817    2175199                                          ...........AG...A.A...  2175220
14817    5231951                                            ............A...A...  5231970
14817    12757260                                         ..T...............A...  12757281
14817    25943520                                       ...........T....A...A.G.  25943497
14817    49558374                                         .........T..T.....A..T  49558395
14817    6204793                              .........-...C..G..C.G...A...CA...  6204827
                                                    \                           
                                                    |                           
                                                   GA
14817    67669771                                         ................A.A...  67669792
14817    98468                             .........A.T..T.C..............A.A...  98504
14817    3248698                                          ...G............A.A...  3248719
14817    6860895                                           .................A...  6860915
14817    12788571                                          .................A..T  12788551
14817    14107775                                         ............G....AA..A  14107754
14817    17827292                                          .......G.........A...  17827272
14817    28769555                                       ..T.............AT..A...  28769532
14817    40407661                            ....C.GG....G.C.......T.AT.....A...  40407627
14817    42551703                                      .....T.............A.A...  42551727
14817    46639462                                       ....AG.............AA...  46639439
14817    963387                                            .................A...  963367
14817    49552420                                        ...................A...  49552398
14817    6598064                                         ..........G...G....A...  6598042
14817    60650345                                         ..................AC..  60650366
14817    6118416                                           ...........T.....A...  6118396
14817    26231439                                        ..........T...C....A...  26231417
14817    28285924                                         ..................A...  28285945
14817    48526334                                        .............T.....A...  48526356
14817    13785718                                          .................A..A  13785738
14817    16077155                                       .......A...T........A...  16077132
14817    22375580                                        ...................A...  22375558
14817    31798159                                        .................A.A...  31798137
14817    33619827                                          .................A...  33619807
14817    1183321                              ...A..A.T..A.................AA..T  1183288
14817    10993203                             ...A....T...TC................A...  10993236
14817    12149396                                       ....................A...  12149419
14817    14715089                             ......A.T..TT...........C...A.A...  14715056
14817    15592387                                           ...........G....A..T  15592368
14817    17015251                                          ......G..........A.C.  17015231
14817    17233195                                       ..T...........T.....A...  17233172
14817    18394669                             .............C.....C..C.T.....A...  18394636
14817    22576609                                        ...T.......T.......A...  22576587
14817    24726350                                          .............A...A...  24726370
14817    34101342                             .....CA.T.....................A...  34101375
14817    46591306                                          ........T........A...  46591326
14817    47140685                                           ..........T...A.A...  47140704
14817    53448206                                        ............T..AT......  53448184
14817    53619055                                         ................AAA...  53619034
14817    61445750                                          ..............G..A...  61445770
14817    4581107                                           .......C.........A...  4581087
14817    6206249                                          ................A.A...  6206228
14817    12900562                                          ...A......A......A...  12900542
14817    19022596                                        ...............A...A...  19022574
14817    25648082                                        ...................A..A  25648104
14817    44460224                                         ..T...........A..AA...  44460245
14817    46195974                             ...A..A.T....CT.........T.....A...  46196007
14817    47695161                             ......A.T....C.......T...A....A...  47695194
14817    53623430                                        ......C...TTC..A...A...  53623452
14817    56299216                                      ............T......A.A...  56299192
14817    62180786                                        .................T.A...  62180808
14817    8831978                                            ..C.............A...  8831997
14817    22030634                             ......A.-..A...........TT.....A...  22030602
14817    70964373                          ..T......A.....-.G......T..T.....A...  70964408
14817    73230892                                          .................A...  73230912
14817    856330                                          ...................A...  856308
14817    2405368                                           ...........T.....A.T.  2405388
14817    3690507                                        ..................A.A...  3690484
14817    5270952                                         ...............A..AA...  5270974
14817    8697983                                           ................AA...  8698003
14817    11314387                                        ..C................A...  11314365
14817    14371899                                          ........T..C.....A...  14371919
14817    16631328                                          .................A...  16631348
14817    22473200                          ..T...A..A................A......A...  22473236
14817    22589287                                          ........TG......AA..G  22589307
14817    31543713                                                         ..A...  31543718
14817    39401258                                           ................A...  39401239
14817    53631032                            ....A..A.T...T....C...T..C...A.A...  53630998
14817    58093388                                        .............T...A.A...  58093410
14817    60523432                                          ..........A.....AA...  60523412
14817    61863890                             ......A.T....C................AC..  61863857
14817    473667                                           ..T..............AA.G.  473688
14817    811293                                          ..........G.A......C.T.  811271
14817    4972073                              ...A..A.T....C.....C.........AA...  4972106
14817    6110228                                           ..........C.GA...A...  6110208
14817    8421076                                    ...C.T.C................A...  8421103
14817    9011223                                              .......T..T..CA..G  9011206
14817    9012541                                              .......T..T..CA..G  9012558
14817    14703020                                        ...................A.G.  14702998
14817    16047697                                          .........CAG.....A...  16047717
14817    19348343                                        ............C....A.A..T  19348321
14817    29116229                                       ...........G...A..A.A..A  29116206
14817    29758395                                          ...............A.A..T  29758375
14817    33767188                                          ...A...G.CA......A...  33767208
14817    39789869                             ...A..A.T..G.C................A...  39789902
14817    50275537                                          ...C.............A...  50275517
14817    50780228                             ...A..A.T....CT...........A...A...  50780261
14817    51397722                             ...A..A.T..G.C.......T...A....A...  51397755
14817    59562851                                        ...T............GA.A...  59562829
14817    60016866                                        ....GA.............A...  60016888
14817    62189023                                           ..........T...A.A...  62189042
14817    66574662                                          ................CA...  66574682
14817    73170783                                     ............C.....C...C...  73170808
14817    9369903                                          ..T...............A...  9369924
14817    74211324                                          .............A.A.A...  74211344
14817    2623911                                            ..........TG..AAA...  2623930
14817    7299175                                             ...............A...  7299193
14817    12987498                                        .................-.....  12987519
14817    39431083                            ....A..A.G....CT.A.............A...  39431117
14817    12777776                                         .......C..........C...  12777755
14817    17717800                                           ...............AA...  17717819
14817    57586421                             ......A.....T.......G...C.....A...  57586388
14817    58026025                                         ..................A...  58026046
14817    636718                                    ..C...............C......A...  636688
                                                            \                   
                                                            |                   
                                                           TT
14817    6970371                                             .....GT..T.....A...  6970389
14817    10794251                                         .............GC...A...  10794230
14817    11379720                                         ..T...............A...  11379699
14817    15590031                                           ..........C.....A...  15590012
14817    22408035                                           ...............AA...  22408016
14817    22715055                                           ................A...  22715074
14817    21921051                             ...A..A.T..G.C................A...  21921018
14817    72906111                                            ...............A...  72906129
14817    6584990                                            ..........T.....A..T  6584971
14817    6784525                                            .......T..T.........  6784506
14817    8408636                                          ..................A..A  8408657
14817    10580101                                           ................A...  10580082
14817    16305877                                        ..................CA...  16305855
14817    16394090                                         .....A............A...  16394111
14817    18981900                                           ..............A.A...  18981881
14817    35538406                                           ............A...A...  35538387
14817    48547775                                         ..................A...  48547754
14817    60954481                                          ...C...........C.A...  60954501
14817    74186122                                           .....G..........A...  74186141
14817    6607009                                            ................A...  6607028
14817    19077664                             ...A....T..T.....A.C.....G....A...  19077631
14817    57535079                                   ....C..-................A..T  57535053
14817    72575569                                           ..........T.....A...  72575550
14817    2212810                                            ..C.............A...  2212829
14817    5397689                                            .......T...AA...A...  5397708
14817    10792968                                         .............GT...A...  10792947
14817    11454232                                      ....C............A...A..A  11454256
14817    11784485                          ..T.......AT..T.-............A.A.A..T  11784520
14817    12019586                                           ..G...G.........A...  12019567
14817    12895846                                           .......A.....T..A...  12895865
14817    13068737                                      .................C...A...  13068761
14817    16094028                                           ................A.T.  16094009
14817    21914072                                           ..........T...A.A...  21914053
14817    28441574                                           .......T......A.A...  28441593
14817    29786570                             ...A..A.T...........G..AT.....A...  29786603
14817    36136596                                           .......T...G...A....  36136615
14817    36155957                                           .....C.G........C...  36155938
14817    38052145                                           ................A...  38052126
14817    45199499                                           ..........T.....A...  45199518
14817    46574168                                           ..........G.....A...  46574187
14817    48526085                                         ..............A...A.GT  48526106
14817    51305080                             ...A..A.....T.A...............A...  51305113
14817    62484462                                           ................A...  62484443
14817    68529556                                           ...........G..A.A...  68529537
14817    12097365                              ..A..A.T....-.T...........G..A...  12097396
14817    14505535                              ..A..A.T....-.......G...C.GA.A...  14505504
14817    3305976                                          ..T.............A.A...  3305997
14817    5134197                                            ...............TTT..  5134178
14817    6243161                                          ...C..............A...  6243182
14817    6298002                                            ...........C....A..A  6297983
14817    9375449                                            .......T..T....AA...  9375468
14817    9693087                                            ............T...A...  9693068
14817    13253875                                        .....C.....T.......A...  13253853
14817    14687596                                           ............A..AAG..  14687615
14817    14745133                                           ................A...  14745114
14817    15988928                                      ....C..........GC....A..T  15988952
14817    17608437                                           ................A...  17608418
14817    20868662                                           ...G......T.....A...  20868681
14817    26365603                                           ......G...T...A.A...  26365622
14817    27193219                                           ............A...A...  27193200
14817    33572322                                         ................A.A...  33572301
14817    44907662                                           .............TCAA..T  44907681
14817    45955100                                         .................AA...  45955079
14817    46763693                                           .....C......A...A...  46763712
14817    47360100                                         .............C..A.A..A  47360079
14817    50630387                                           ..........T.....A...  50630406
14817    63829229                                           ..............T.A...  63829210
14817    66371095                                          .......T....G..A.A...  66371115
14817    73080442                                         ..................A...  73080463
14817    73292266                             ...A..A.T....C..C....TG.......A...  73292299
14817    16666143                                  ...A.G...............C..A....  16666115
14817    48340666                                        ....G...G.............G  48340644
14817    58025472                                          ........TG.......A...  58025452
14817    62540743                                      ..............C......A..T  62540718
                                                            \                   
                                                            |                   
                                                            T
14817    4880634                                       ...............T.....A...  4880610
14817    31642261                                             ............A.A...  31642278
14817    50750900                                      ....C.........AT.....A..T  50750924
14817    43640                                ...A..A.T..T.C......G.....C.......  43673
14817    429333                                        ............TT.......A...  429309
14817    967188                                ..A..A.T...AC..............A.A..T  967220
14817    1695840                                            .......T..C.....A...  1695821
14817    6713447                                          ..................A...  6713468
14817    7127649                              ...A..A.T....-................A.T.  7127617
14817    9260435                                         ..............G...AA...  9260413
14817    9697360                                            .......T..T...A.A...  9697379
14817    13700335                            .......A.T....C.......T..T.....A...  13700369
14817    17433748                              .....A.T...TC..G...G..AC.....A...  17433780
14817    22585208                                           ..............A.A...  22585189
14817    25100865                                           ...C......T....AA.G.  25100846
14817    25343367                                           ......C...T...A.A...  25343386
14817    32020446                                         ...........C......A..T  32020467
14817    40801950                                           ................A...  40801969
14817    46203272                                           ..A.........A.T.C...  46203291
14817    47482231                                           .......T........A...  47482250
14817    48692885                                           ................A...  48692866
14817    50126388                                        ..C................A...  50126410
14817    56910322                                      ....C................AG.T  56910346
14817    61388152                                           ..C.............AG..  61388133
14817    64269294                                         ...T..............CT..  64269273
14817    69274762                              ..A..A.T..T.....G............A...  69274730
14817    71282948                                           ................A..T  71282967
14817    5330333                                            .....C.T...G....A...  5330314
14817    7877612                                              ..............A...  7877595
14817    30991086                                         ......C...........A...  30991065
14817    424219                                             ...............TA..G  424238
14817    2187917                                          .................AA...  2187938
14817    6574116                                            ..............A.A...  6574097
14817    7036338                                         ...........G.......A...  7036360
14817    7259988                              ...A..G.T....CA...........A...A...  7259955
14817    10766029                                             ..............A...  10766012
14817    13661800                                      ..G.........T......A.A.G.  13661824
14817    15750633                                           ................A.C.  15750652
14817    16953847                                        ..............AA.A.A...  16953825
14817    19688104                                           ...............AAC..  19688085
14817    20101593                                        ..A...............AA...  20101571
14817    20285554                                            ...............A...  20285572
14817    26337144                                           .......T..T....AA...  26337125
14817    26732882                                       ....T.......GTT.....A...  26732859
14817    27557096                                           ......C...T....TA...  27557115
14817    28019464                                           .......T..G.A.A.A...  28019445
14817    29293622                                         .............CA.A.C...  29293643
14817    29297697                                         ................A.A...  29297676
14817    34735473                                  ...T....CTC..............T...  34735501
14817    35432622                                           ................A.C.  35432603
14817    36486761                                      ....C............T...A...  36486785
14817    38546568                                         ..............A..AA...  38546589
14817    50019509                              ..A..A.T....C..C............A...G  50019541
14817    53778833                                           .......T........A.GT  53778814
14817    59164810                                           ............CT..A...  59164791
14817    59837854                                       ...........T.AT..GT.A..A  59837877
14817    61085005                                           ..........GG...AA...  61084986
14817    73586241                                         ..............A...A...  73586262
14817    73896834                                           .........AT.....A...  73896815
14817    74378012                                         ...........A......A...  74378033
14817    2693331                                            ....C...........A...  2693312
14817    14191965                                           ..C....G........A...  14191984
14817    71419050                                          ................AA..T  71419030
14817    46532647                                          .................A...  46532627
14817    4930715                                        ....-.............A.A...  4930737
14817    27945310                                          .................A...  27945330
14817    29422314                                          ..........A....A.A...  29422294
14817    43708040                                         .........T........-.T.  43708020
14817    51420759                                            ...........A.......  51420741
14817    72872834                                          ...C.............A...  72872814
14817    23528514                                         ..................A...  23528493
14817    29636169                                            ...................  29636151
14817    59151038                                         ..................A...  59151017
14817    6576968                                       ....C................A...  6576944
14817    16934446                                      .....................A...  16934470
14817    20809739                                          ...........T.....A...  20809719
14817    22066997                          ..T...A..A.GT....-...................  22066962
14817    2832248                                           .......G.......A.A...  2832228
14817    4967317                                             ...............A...  4967299
14817    5862898                                           ...A.......GCA...A...  5862918
14817    8830628                              ...A..A.T.C..C................A...  8830595
14817    11687829                                         ..................ACG.  11687850
14817    13091965                                          .................A...  13091945
14817    16129886                                         ...........A......C...  16129907
14817    18596060                               ....A.T.....................A...  18596091
14817    19920026                                          ................T....  19920046
14817    24487336                                         ...........T......A...  24487357
14817    26462973                                          ............GA...A...  26462953
14817    32948505                                       ....-......T....A...A...  32948527
14817    38725209                                        ..........G...G....A...  38725231
14817    40500343                                          ...............A....T  40500363
14817    46242371                                            .........T...A.A..G  46242353
14817    50270307                                       ...........T..G........T  50270284
14817    59323217                                         .......C..........AC..  59323196
14817    59645844                                         ..................A...  59645865
14817    60437798                                       ...A.......T..G.A...A...  60437821
14817    63243848                                           ................A...  63243829
14817    72306347                                    .....-................AA..T  72306322
14817    1147281                           ..T...A..A.T.C..C..............A.A..T  1147245
14817    18750263                                         ..................A...  18750242
14817    2868528                                        ....................A..T  2868551
14817    4293786                                           .................A...  4293766
14817    4332123                                              .......A.G....A...  4332140
14817    13309602                                             .....T..T.A...A...  13309619
14817    13385223                                       .............AG.....A...  13385246
14817    18064352                                     .....C........T..G....A...  18064327
14817    20120750                                           ................A...  20120731
14817    20691904                                           ...........AT..TA...  20691923
14817    44478229                                            ...........TG..A...  44478247
14817    46421332                                            .........T.....A...  46421350
14817    46846172                                            .........T...A.A...  46846190
14817    48528112                                            ......G..T.A...A...  48528130
14817    51256680                                       ......C.............A...  51256703
14817    54238228                                            ........A.........T  54238246
14817    65734151                                       .............T..C...A...  65734128
14817    12446438                                            ..............AA...  12446456
14817    19037705                                           ................A...  19037724
14817    49958238                                         ....C.............-..T  49958258
14817    1725433                                          ...........C......A...  1725412
14817    2051339                                             ........A......A..T  2051357
14817    2541303                                       ....C.T.......T..A.A.A...  2541279
14817    3520816                                             ...............A...  3520834
14817    4681741                                          .............AA.A.A...  4681762
14817    7078238                                          ...........C.....AA...  7078259
14817    10817397                                           ................A..T  10817416
14817    14458254                                           ................C..T  14458273
14817    19987575                                        ......G............A..T  19987553
14817    22554240                             ...A..C.T....C.......T.A...T..A...  22554273
14817    31940578                                          .............A...A...  31940598
14817    35782817                                          .............A.A.A...  35782837
14817    47908338                          ..T...A..A.T..T.C................A.C.  47908302
14817    49258362                                         ....C...........AAA...  49258341
14817    50167848                                            .............A.A..T  50167866
14817    51083339                                            ...............A...  51083357
14817    51256941                                         ...........A......A...  51256920
14817    57599819                                            ...............A...  57599801
14817    59179793                                       ....-......A....A...A...  59179815
14817    59602097                                       ....-.........T.T...A...  59602075
14817    25503202                                        .................T.A...  25503224
14817    29544822                                         ..................A...  29544843
14817    29685877                                         ..................A...  29685898
14817    40043396                                       ....-.............ACC.G.  40043418
14817    44508620                                         ..............A...A...  44508599
14817    57508374                                         ..T...........A.A.-.C.  57508354
14817    4136166                              .........T.....T....G.......A.A..A  4136128
                                                          \                     
                                                          |                     
                                                      TCTAG
14817    5483307                                          ...........TG.A...A.G.  5483328
14817    5800079                                        ...........A.A.G....A..T  5800102
14817    5884475                                             .....G.........A...  5884493
14817    10060257                                            ......T....A.A.A...  10060239
14817    18064791                                         ......GA..G.......A...  18064770
14817    18145116                                            ......T..T.....A...  18145134
14817    18994324                                          ...C...T.....TG..A...  18994304
14817    20010461                                            .............A.A...  20010443
14817    24031459                                           ................A...  24031440
14817    24306642                                            ...............A...  24306660
14817    25496136                                            ...G..A.C..TT..A...  25496118
14817    26342491                                          ............G....A...  26342471
14817    28555449                                          .................A...  28555469
14817    29700648                                       ..T.....C.........T.A.T.  29700671
14817    30823246                                          ..............G..A...  30823226
14817    31783996                                         ................T.A...  31784017
14817    32204553                                           ...........G....A...  32204534
14817    33101550                                          ...A.............A..T  33101530
14817    33746236                                       ...A..........T.....A...  33746213
14817    34143236                                          ................AA...  34143256
14817    44441919                               ....G.T....C......G........AA..A  44441888
14817    49426028                                            .............A.A...  49426046
14817    57541204                                       ..T..C............A.A...  57541227
14817    59406554                                             .........CA.T.A...  59406537
14817    62689653                                           ........T.....AAA.G.  62689634
14817    66576072                             ...A..A.T....C..........T.........  66576105
14817    56575954                                      ........C...........AAC..  56575978
14817    2232767                                           ...........G.....A...  2232747
14817    4542161                                           ..........AG...TAA...  4542141
14817    6957713                                            ............C..AA.C.  6957694
14817    8778332                              ......A..-...--........TT...T.A..T  8778302
14817    9197747                              ...A..A.T..T.C................A...  9197780
14817    10403201                                          ...............A.A...  10403181
14817    11411300                                          ...........C.....A...  11411320
14817    12437320                                              .............A...  12437304
14817    12577675                                         ...........T......A.G.  12577696
14817    12685550                                       ....T...............A.GA  12685527
14817    13426743                                        ..C............A...CC..  13426721
14817    15938156                                          .................A...  15938136
14817    16280454                                         .........TC..A....A...  16280475
14817    18227662                                       ....T...............A...  18227639
14817    21656581                                            .............A.A..T  21656599
14817    22882021                                            ...........A...A.G.  22882039
14817    35876719                                         ...........AG.....A...  35876698
14817    41862074                                            ......G.C.A...AAG..  41862092
14817    43697978                                          ................AA.T.  43697998
14817    44303012                                            ......T........AGG.  44303030
14817    44707185                                         ...........A......A.G.  44707164
14817    44743597                                         ..............A..A.T..  44743618
14817    47039937                         ...T...A..G.T..T.C............A...A...  47039974
14817    47989867                                         ..............A...A...  47989888
14817    60170601                                          .................A...  60170581
14817    67850309                                       ....-...............A..T  67850331
14817    73825248                                            ........AT.A..TA...  73825230
14817    18553052                                          .................A...  18553072
14817    58974102                                        .............G.....A...  58974124
14817    60027180                                        .................A.A...  60027202
14817    56613010                                          ...............A.A...  56613030
14817    63025486                                           .......T........A...  63025505
14817    3258609                                      ......................A...  3258582
                                                            \                   
                                                            |                   
                                                           TT
14817    51182446                                         .........T........A...  51182467
14817    1548725                                            ................A...  1548744
14817    18747799                                           .........C......A...  18747818
14817    25221119                                            .........G...AA....  25221137
14817    33482114                                         ..................A..G  33482093
14817    50068386                                             ..............A...  50068403
14817    59068819                                         ..................A...  59068798
14817    60558567                                           ..C.............A...  60558586
14817    62927799                                         .............C....A...  62927778
14817    67015677                                          .....A...........A..A  67015657
14817    73359894                                   ....-...................A...  73359868
14817    73707068                               ....G.T............T..T...A.A.GT  73707037
14817    46107558                                          .........T..C....A...  46107538
14817    72744488                                      ..T....C.............A...  72744512
14817    857203                                            .................A...  857183
14817    1260519                                              ..............A...  1260536
14817    5884953                                       ....C..............A.A...  5884977
14817    6787521                                              .............AA...  6787538
14817    10815984                                             ........G.....A...  10815967
14817    16623006                              ...G.A.A............T.......AA...  16623038
14817    17115255                                           ................A...  17115274
14817    17371626                                      .....G...........A...A...  17371602
14817    21867453                                             ............AAA...  21867470
14817    30497215                                      ....C..G.............A..T  30497191
14817    32119811                                        ...................A...  32119789
14817    33038545                                  ....C.T..................A...  33038517
14817    34779781                                        ...............C.A.....  34779759
14817    39901629                                         ..................A...  39901608
14817    59168043                                 ..A......C.......T........A...  59168014
14817    61436574                                           ................A...  61436593
14817    73232550                                        ...T.A...G.......A.A...  73232572
14817    31160178                                          ....A............A...  31160158
14817    47291575                                           ...........C...AA...  47291594
14817    73977615                                      ....-..G...G....A...AA...  73977592
14817    1262885                                              ....G...T.....A...  1262868
14817    2022807                              ......A.TT...CT...............A...  2022840
14817    13780410                                           .........AG.....A.GT  13780429
14817    14917642                                           ................A.G.  14917661
14817    15039010                                             .........C....A...  15039027
14817    20862381                          ..T...A..A.....-..-....G...T.....A...  20862347
14817    23362965                                           ................A.C.  23362946
14817    28384551                               ....A.T....-....A......A....C...  28384581
14817    34953254                                      ....C......G.......A.A..T  34953230
14817    47044238                                          ........T........A...  47044258
14817    47499826                                       ...........A.C.GA...A...  47499803
14817    50552266                                           .........TT.....A...  50552247
14817    50973859                                         ..................A...  50973837
                                                                  \             
                                                                  |             
                                                                  T
14817    65692436                                           .....C.T........A.G.  65692455
14817    70127422                                      .....A......T..T.....A.G.  70127446
14817    12123535                                            ..C......T.....A...  12123553
14817    53073059                                       ..T..G......C-.....AA...  53073081
14817    1037906                                       ............T......A.A...  1037882
14817    1073957                                              .....TG.......A...  1073974
14817    1734559                                            ..........T...A.A...  1734578
14817    6263551                                            ................A...  6263570
14817    10586858                                        ..............G..A.A.GT  10586880
14817    14460422                                           .........A....A.A..A  14460403
14817    16557004                                           ................A...  16556985
14817    16654668                                           ...............AA...  16654649
14817    16897800                                           .......AG.G.....A...  16897781
14817    18016898                                           .............G..A...  18016917
14817    18896976                                      .................T...A.G.  18896952
14817    23941851                                        ....C............A.A...  23941829
14817    26249452                                             ..............A...  26249435
14817    32265931                                        ..............G...ACTT.  32265953
14817    34817665                                        ................T.....T  34817687
14817    36518264                                           ................A...  36518245
14817    37022182                                        .............T.....A...  37022160
14817    48560692                                ...A.T..T.C................A...  48560722
14817    50300632                                           ............A...A...  50300651
14817    52212672                                             .....T........A...  52212655
14817    24672934                                             .........A..A.A...  24672951
14817    15965104                                     ......G-.........A....A...  15965128
14817    16335754                                         ...C............-...G.  16335734
14817    17019050                                           ................A...  17019069
14817    19507182                                              ......A......A.T.  19507166
14817    32998763                                       ...................AATT.  32998739
                                                            \                   
                                                            |                   
                                                            G
14817    35235104                             ......A.T.C.A...........TG....A..T  35235071
14817    3738756                                           .....C...........A..T  3738736
14817    9483125                                              .....G........A.T.  9483142
14817    9485786                                          .............A....AC..  9485765
14817    10987479                                             ....TT........A...  10987462
14817    13483269                                           ................AG..  13483288
14817    13928728                                             ...G....T...A.A...  13928745
14817    16274686                                       .............A..A...A...  16274663
14817    16337606                                            ...G..T........A...  16337588
14817    19362554                                             ..............A...  19362571
14817    19391322                                           ..C.............A...  19391303
14817    22002766                                        ..C.............G.TA...  22002788
14817    23331232                             ...A..A.T....-.......TT.T....AA...  23331200
14817    25050712                                        ..................AA...  25050690
14817    25074483                                          ...........T.A..TA...  25074463
14817    27382412                                      ....C.........T...G..A...  27382436
14817    27608313                                             ..C...........A...  27608330
14817    30488270                                             ....GT....T..CA..G  30488253
14817    31794316                                         ...........CT...ATA...  31794295
14817    32716261                                      .....T....A..............  32716285
14817    36107534                                             .......A......A..T  36107551
14817    36510929                                           ...............AA...  36510910
14817    47374326                             ...C..A.T.G..C...............AA...  47374293
14817    52229420                                             ............A.A...  52229437
14817    53476932                                             ..............A...  53476915
14817    55339035                                           .......G..T.....A...  55339054
14817    56198828                                           ......T...T.....A...  56198847
14817    58250942                                             ..............A...  58250925
14817    59393433                                           ...C............A..G  59393414
14817    59403104                                             ..............A...  59403087
14817    62424031                                           ........G.....AAA...  62424012
14817    63284135                                             .....TGA.....TA...  63284152
14817    63688042                                           ................A...  63688023
14817    67787740                                   ..A.....G-..............A...  67787766
14817    73222160                                             ..........T...A...  73222143
14817    52440559                               ...A...-..................A.A...  52440590
                                                            \                   
                                                            |                   
                                                            A
14817    50606827                                         ..................A...  50606806
14817    5059459                                          ..................A...  5059480
14817    59682690                                         ........T.........A...  59682712
                                                                   \            
                                                                   |            
                                                                   T
14817    5788360                                        ..T..........A.........A  5788383
14817    15606467                                      ....C................A...  15606443
14817    26024085                                           ................A...  26024104
14817    62245827                                      ....C................A...  62245851
14817    17153116                                         ...........T..A...A...  17153095
14817    40572775                                            ........A..........  40572793
14817    15047559                                              ...........T.A...  15047575
14817    311077                                             ............A..T...G  311096
14817    14361906                                       ...........T......A.A.T.  14361929
14817    33718105                                       ....................A...  33718128
14817    34677527                                            .........T.....A...  34677545
14817    41253025                                     ...........G..........A...  41253050
14817    48938713                               ....A.T..................G..A...  48938744
14817    1125236                                ....A.T....C................A...  1125205
14817    2836433                              ......A.....T.................A...  2836400
14817    7124380                                            .............GA.A...  7124399
14817    7363018                                          .................AA..G  7363039
14817    11182833                                      ..........C..C.......A...  11182858
                                                             \                  
                                                             |                  
                                                             C
14817    17478898                                            ...............A...  17478916
14817    21449781                                       .........GG.........A...  21449804
14817    28379792                                       ..A.................A.GT  28379769
14817    30087725                                             ..C...........A.G.  30087708
14817    33679766                                        .................A.A..A  33679788
14817    35962858                                              ...........A.A..T  35962874
14817    40289252                                         ..................A...  40289273
14817    44137648                                         ......................  44137669
14817    50176844                                         ..................A...  50176823
14817    57489561                                         ................A.A...  57489582
14817    60335900                                            ...............A...  60335882
14817    61903153                                           ................A...  61903134
14817    4170690                          ...T.T.A..A.....A..............T..A...  4170729
                                                             \                  
                                                             |                  
                                                            TG
14817    16377125                                           .....A...A......A...  16377106
14817    58270797                                             ..........T...A..T  58270814
14817    59982179                                          .................A...  59982159
14817    16918028                                       ....-..........A..AAA...  16918006
14817    19474332                                         ................-.....  19474352
14817    23072423                                     ..C.............T.....-...  23072447
14817    24714967                                           ................A.G.  24714986
14817    1702028                              ...A..A.T..............AT.....A...  1701995
14817    1776247                                            ..............A.A...  1776228
14817    9125604                                          .............A...AA...  9125583
14817    12039395                                  ....T.T................A.AG..  12039423
14817    15129687                                            ...............A...  15129705
14817    16875765                                           ................A...  16875784
14817    17126870                                           ................A..T  17126889
14817    29109114                                             ...........G..AG..  29109131
14817    31739468                                           ............A.A.A...  31739487
14817    32928643                                 .....CAG..T...............A..A  32928614
14817    35783974                                            ..............AA...  35783956
14817    36449692                                            ............GCAA..A  36449710
14817    55670747                                  ...A..............A.....TA...  55670777
                                                            \                   
                                                            |                   
                                                           TT
14817    59031037                                         ..................A...  59031058
14817    67123195                                           ................A...  67123214
14817    72591866                                              .......T.....A...  72591882
14817    73948176                                          ................AA...  73948196
14817    13407230                                         .....C............-...  13407250
14817    19432972                                        ..............G....A...  19432994
14817    708007                                   ..A....T.C.T..............A..T  708036
14817    943597                               ...A..A.T....C...............AA...  943630
14817    4170031                                       ....C............A...A...  4170055
14817    8693134                                          ..T...........A...A.TT  8693113
14817    9652985                                            .........T......A..T  9652966
14817    11668178                                          ...........G....AA...  11668158
14817    15804557                                         ...........A..A.A.A...  15804578
14817    16757845                                            ...............A..G  16757827
14817    18162783                                       ....G....C...AT.....A...  18162760
14817    26616088                                           ...............AA..A  26616107
14817    53893186                                        ...................A..T  53893164
14817    63822586                                            ...............A...  63822604
14817    41941347                                             ..A...........A...  41941330
14817    14113166                                   ...T...-................A..T  14113192
14817    22759159                              ..A..A.G...TC..........T.....A...  22759127
14817    31384916                                    ......C.T....G...T.A...A.G.  31384942
14817    49342618                                        ...................A...  49342595
                                                             \                  
                                                             |                  
                                                             T
14817    4540612                               .....A.T....C................A...  4540580
14817    5794430                                        ..T............CA...A...  5794407
14817    11529616                                         ...G.......A.....AA...  11529637
14817    12156293                                    ...C.T.......GA.A..AG..A...  12156267
14817    12918119                                             .......C.G....A..A  12918102
14817    13412341                                 ..A...C..CA..A.....A......A...  13412370
14817    15505035                                             .......A......A...  15505018
14817    17367935                                           .......TG.......A..T  17367916
14817    27695842                                           ......GT.T...G.AA...  27695823
14817    34332162                             ...A..A.T....C............A...A...  34332129
14817    36369636                                       ................A..TT..T  36369659
14817    62866007                                             ............A.A.G.  62865990
14817    34161637                                         ..................A...  34161658
14817    29841166                                         ..................A.G.  29841145
14817    270265                                          .......................  270243
14817    18631943                                          .................A...  18631963
14817    28809327                                         ......C...........C...  28809348
14817    6314722                                       ............T.T...C..A...  6314697
                                                             \                  
                                                             |                  
                                                             C
14817    11985986                                             ..........A...A...  11985969
14817    12719225                                        ...T......AT..G....A...  12719247
14817    14206383                              ..T......G.-...............A.A...  14206414
14817    16236768                                           ................A...  16236749
14817    27840605                                         ..................A...  27840626
14817    55524657                                             ......T.......A...  55524640
14817    62735452                                          ....C...G........A...  62735472
14817    9660715                                          ..................A...  9660694
14817    16593027                                         ....C.............A...  16593048
14817    17381253                                         ............C.A...A...  17381232
14817    60942531                             ...C..G.T....C.-............A.....  60942563
14817    19512594                                             .......A......A...  19512577
14817    25348391                                         ..T........A..........  25348370
14817    49068060                                         ...........AG.....A.GA  49068039
14817    61681527                                            ..C...A........A...  61681545
14817    64262260                                        .................A.A...  64262238
14817    2465850                                          ...C.....TG.......A...  2465829
14817    15796751                                         .............C....A...  15796772
14817    19460966                                        .....A......A...GA.A...  19460943
                                                                  \             
                                                                  |             
                                                                  C
14817    24923153                              .....A.T...........T.G.T.A.A.....  24923118
                                                                \               
                                                                |               
                                                              ATT
14817    25612289                                          ........T........A...  25612309
14817    2304186                                              ........T.....A...  2304203
14817    3350289                                            ..............A.A...  3350270
14817    16453911                                        .................A.A...  16453933
14817    28050242                                               ........A...A...  28050227
14817    32380536                                            ...............A...  32380518
14817    38281813                                            ........T......T...  38281795
14817    39488261                             ......A.T..............CT.A...A...  39488228
14817    46018077                                      ....C................A...  46018101
14817    51611082                                           .......G.ATG....A...  51611101
14817    56100228                                               .....AC.....A.GT  56100213
14817    59044335                                             ........T.....A...  59044352
14817    65183043                                        ...............T...AG..  65183065
14817    67754885                                            .........T.....AG..  67754903
14817    74019469                                             ..............A...  74019452
14817    70358633                             ......A.T..T.C.........CC...A.A...  70358666
14817    118528                                           .......CT.......T.A..A  118507
14817    231527                                               ............CAA...  231544
14817    2545531                                                ..........A.A...  2545516
14817    4368258                               ..A..A.T....C....C...........A.GT  4368226
14817    5105367                                             ...........A...A...  5105349
14817    5281775                                         ...A...........A...A...  5281753
14817    11211456                                          .................A...  11211436
14817    12105542                                           ..........C...T.....  12105523
14817    29442247                                          ...........GG....A...  29442227
14817    36774041                                        .................A.AC.G  36774063
14817    37320930                                        ..C...............AA...  37320952
14817    39935693                                            ...........A...A..T  39935675
14817    46085835                                      ...................A.A...  46085811
14817    47276505                                           ...............AA...  47276524
14817    56528288                                        ...T...G...........A...  56528310
14817    58510882                                         ..A....CG.........AC..  58510861
14817    60353023                                          .................A...  60353003
14817    73031186                                          ...............A.A...  73031166
14817    19506300                                                            ...  19506302
14817    26207034                                           ................A...  26207015
14817    43502286                                          .................T...  43502266
14817    51236020                                              ....TG..A....A...  51236036
14817    71972072                                       ..T..C............A.A...  71972095
14817    13348320                              .....A..--............AT.....A...  13348290
14817    18116094                                             ............A.A...  18116111
14817    21753600                                         ..................A...  21753621
14817    16931461                                         ..................A...  16931440
14817    599472                                           ..................A.G.  599451
14817    809463                                              ...............A...  809445
14817    3125645                                          ..................A...  3125666
14817    6211474                                          ..................A...  6211495
14817    16931072                                         ..................A...  16931093
14817    37625098                                         ..................A...  37625077
14817    11958268                                 .....CAG................A.-...  11958240
14817    3589780                                  ..C..C.G..................A...  3589751
14817    11501507                                         ..T...............A...  11501528
14817    14390082                                         ..................A...  14390103
14817    16011223                                         ..................A...  16011244
14817    16158877                                       ..........GT........A..T  16158900
14817    17901955                                         ..................A...  17901976
14817    26525386                                         ..................TC..  26525407
14817    33682456                                         ..................A...  33682477
14817    59831274                                         ...C..............A...  59831295
14817    66078387                                         .........T........A...  66078366
14817    20118579                                      ....................AA..T  20118554
                                                            \                   
                                                            |                   
                                                            T
14817    56607681                                         ..................A...  56607660
14817    63013432                                          .................A...  63013412
14817    8588271                                          ..................A..T  8588250
14817    12216259                                         ..................A...  12216280
14817    12946362                                      ..............A.....AA...  12946386
14817    13583262                                         ..............A...A...  13583241
14817    16391042                                         ..................A...  16391063
14817    21809964                                         ..................A..T  21809943
14817    46543477                                         .........T....A...A...  46543456
14817    49324340                                              ....T.A..........  49324356
14817    60089914                                         ........G.........A...  60089935
14817    73139452                                              ....T.....T..A...  73139436
14817    6068790                                          ...........A....A.A...  6068811
14817    6808000                                          ...........C......A...  6807979
14817    13190894                                          .................A...  13190914
14817    20894321                                         ..T..G...T........A...  20894300
14817    25787902                                          .................A...  25787922
14817    4455682                                   ....C.T...-..............A...  4455709
14817    4627535                                          ..................A..G  4627514
14817    6286354                                          ......G...........A...  6286375
14817    6869278                                            ................A...  6869259
14817    9386298                                             ...............A...  9386316
14817    11280911                                         ..................A...  11280890
14817    12630604                                         ..............A...A..T  12630583
14817    18699439                                         ..................A...  18699417
                                                                  \             
                                                                  |             
                                                                  T
14817    20988582                                         .......G..........A...  20988561
14817    27473778                                          .................A...  27473798
14817    34711761                                           ......TT........A...  34711742
14817    40950518                                         ...........C....A....G  40950497
14817    48590305                                         ..A.....G.........A...  48590326
14817    50467514                                              .............A...  50467498
14817    51756505                                         .......G........A.A...  51756526
14817    61387892                                            ........A......-...  61387875
14817    13818268                                         ........G........AA...  13818289
14817    15012460                                      ....C............A...A...  15012484
14817    15467586                                            ...............A...  15467604
14817    16386970                                         .......C..........A...  16386949
14817    33173824                                            ......T........A...  33173806
14817    61195870                                          ...C.........A...A...  61195850
14817    17512039                                         ................-....A  17512019
14817    17607809                                         .................AA..T  17607788
14817    23117205                                      ....C.......T......A.A...  23117229
14817    23284015                                                  ...T.....A...  23284003
14817    46202634                                         ..................A...  46202613
14817    51177928                                         ...G......-...A...A...  51177908
14817    53416636                                         ............G.....-...  53416616
14817    57528206                                             ..............A...  57528189
14817    66835165                                           ................A...  66835146
14817    71522165                                           ...........A....A...  71522184
14817    1973507                                          ..T...............A...  1973486
14817    2581841                                       ....C.........T.G....A...  2581816
                                                                  \             
                                                                  |             
                                                                  T
14817    18034012                                           ................A.GT  18034031
14817    20566683                                         ................A.A..T  20566662
14817    40120829                                         ...T.......A..T...C...  40120808
14817    47955140                                         ..................A...  47955118
                                                                  \             
                                                                  |             
                                                                  T
14817    50686198                                         ...........A..A...A...  50686219
14817    60038181                                         ..................A...  60038160
14817    61946905                                         ...........A.CA...A...  61946884
14817    10002941                              ..A..A.T....-................A..T  10002910
14817    12180757                              ..A..A.T.....T...........C...A...  12180789
14817    27093011                                          ........A....A...A...  27092991
14817    32580305                                 ..C..C.G...........A....-.....  32580277
14817    1560642                                          .....C..........A.A...  1560663
14817    4479381                                          ..T.........G.A...A...  4479402
14817    6785523                                          ..................A...  6785544
14817    8118426                                          ...T..........A...A...  8118447
14817    9235753                                          ......................  9235732
14817    11982476                                         ..........CAG....AA...  11982455
14817    13168906                                 ..A...........C...........A...  13168876
                                                             \                  
                                                             |                  
                                                             C
14817    15442678                                         .........T.A.-....A...  15442698
14817    16170929                                           ................A...  16170948
14817    18620450                              ..A..A.T....C................A...  18620482
14817    23471972                                      ....C...........CA.A.A...  23471996
14817    27050788                                         ..G..............AA...  27050767
14817    27474414                                           .........C......A...  27474433
14817    28126128                                 ..A......A..............A.A...  28126157
14817    28772830                                         ..................A...  28772809
14817    30372135                                              ..G..........AC..  30372151
14817    33023230                                           ...........CA.A.A...  33023249
14817    34559919                                         ..............A.A.-...  34559939
14817    39846238                                        ..C..............A.A...  39846216
14817    48130548                                       ....T.............A.A...  48130571
14817    51012557                                         ..T...........TG.AA...  51012578
14817    52034694                                         .............G....A...  52034673
14817    54646175                                 .....CAG..................A...  54646146
14817    58180871                                    ......C...C...........TA...  58180845
14817    58282343                                         ..................A...  58282364
14817    59312262                                         ..T..............AA...  59312241
14817    61113880                                           ..G............AA...  61113861
14817    65335674                                         ........C.........A...  65335653
14817    67774201                                           .....A.........AA...  67774182
14817    4285677                                           .................A...  4285657
14817    22588145                                          .......G.......A.A..T  22588125
14817    11658671                                           ...........C...AA...  11658652
14817    17940981                                                ......GA...A..A  17940967
14817    17987553                                           ...C.G....TG....A...  17987572
14817    24830574                                          .................A...  24830594
14817    26083722                                              ...........A.A...  26083738
14817    27175206                                         .......-.........AA...  27175186
14817    27864364                                          ...............A.....  27864344
14817    32243391                                          ...............T.A...  32243411
14817    32362310                                           .............G..A...  32362329
14817    45111823                                           ...A..G.....A...A...  45111804
14817    47694908                                       ....................A...  47694931
14817    49790708                                              .............A...  49790724
14817    58122949                                         .................AA...  58122970
14817    59819311                                          .................A...  59819331
14817    67732146                                       ..T...C.............A...  67732123
14817    3100927                                       ....C............-.A....T  3100904
14817    30023383                                         ..................A...  30023362
14817    35777978                                          ...............CAA...  35777998
14817    42908760                                         ..T...............A...  42908739
14817    46262415                                         ...C..............A..G  46262436
14817    59823413                                         .............G.G..A...  59823434
14817    65168878                                         ..................A...  65168857
14817    49232837                                         ..................A...  49232858
14817    23134335                                         ..............T.A.....  23134356
14817    58074629                                         ............T.....A...  58074650
14817    25771531                                          ..........A......A...  25771551
14817    45078806                                         ..................A...  45078827
14817    57535506                                 ..C..C.G..................A...  57535477
14817    59123626                                         ..................A...  59123605
14817    60610218                                         ..................A...  60610239
14817    4448004                                           .....G...........A...  4447984
14817    12757825                                         ..T...............A...  12757804
14817    13740952                                 ..C..C.G.................A....  13740923
14817    17789504                                         ..................A...  17789525
14817    18611899                                         ...C..............A...  18611920
14817    33711021                                 .....CAG..................A...  33710992
14817    617456                                           ..................A...  617435
14817    7284231                                          ..................A...  7284252
14817    10824864                                         .................AA...  10824843
14817    15469305                                         ..................A...  15469284
14817    19537473                                       ..............T.....A..T  19537496
14817    23948265                                         ..................A...  23948286
14817    25338720                                         ..................A...  25338699
14817    26102004                                         ..................A...  26101983
14817    27839788                                          .................A...  27839808
14817    55613811                                          .................A.GT  55613791
```
