## Supplementary File S1B for "Recurrent erosion of *COA1/MITRAC15* demonstrates gene dispensability in oxidative phosphorylation": Supplementary_File_S1B.txt (part 318 of 732)

```
14817    55926520                                         ..................A...  55926499
14817    10729211                                          .................A...  10729191
14817    17339310                                          ................AA...  17339290
14817    17834884                                         ..................A...  17834905
14817    23622596                                          .................A...  23622576
14817    45425984                                           .......T........A...  45426003
14817    1320604                                          ..................A...  1320625
14817    2142117                                          ..................A...  2142138
14817    6309675                                          ................A.A...  6309696
14817    9294896                                          ..T...............A...  9294875
14817    9365336                                          ..................A...  9365315
14817    11049684                                         ..................A...  11049705
14817    12205452                                         ..................A...  12205431
14817    15813251                                         ..................A...  15813272
14817    16157548                                         ..................A...  16157527
14817    16584704                                         ..................A...  16584683
14817    18342152                                         ..................A...  18342131
14817    20479453                                         ..................A.G.  20479432
14817    25530381                                         ..................A...  25530402
14817    27116894                                         ..................A...  27116873
14817    32040204                                         ..................A...  32040183
14817    33525647                                 .....CAG..................A...  33525618
14817    36354119                                         ..................A...  36354140
14817    48071300                                         ..................A..T  48071321
14817    59588340                                         ...........A......A...  59588319
14817    65588130                                         ................A.A...  65588151
14817    5938956                                           .................A...  5938936
14817    7043641                                           .................A...  7043621
14817    7364645                                       .......C.....T.T.A...A...  7364669
14817    8759584                                           .................A...  8759604
14817    9273800                                           ...............A.....  9273820
14817    10580301                                          ..............G..A...  10580321
14817    12457523                                          .............A...A...  12457543
14817    13972019                                   ..................T...A.....  13971992
14817    15459316                                          .................A...  15459336
14817    32728925                                          .................A...  32728945
14817    47797173                                 .....CAG...............T..A...  47797144
14817    56775202                                          .................A...  56775182
14817    68151004                                          ...........G.........  68151024
14817    931571                                         ..................T.A...  931594
14817    15737213                                           ..............A.A...  15737232
14817    26108125                                         ............G...-.....  26108145
14817    30574710                                 .....CCG..............A...A...  30574681
14817    51117969                                         ..................A...  51117990
14817    4732197                                          ..................A...  4732176
14817    4949898                                          ..................A...  4949877
14817    6120078                                          ................A.....  6120099
14817    6525935                                          ..................A...  6525956
14817    6739523                                           .................A...  6739503
14817    7325180                                          ..................A...  7325201
14817    11366047                                         ..................A...  11366026
14817    13451005                                         ..................AC..  13451026
14817    14497245                              ..A..G.T..G.C............A...A...  14497213
14817    15771316                                         ...........T......A...  15771295
14817    15847484                                         ..................A...  15847505
14817    16516918                                         ..................A...  16516897
14817    19828054                                         ..................A...  19828033
14817    20773881                               .......-...................CA...  20773914
                                                           \                    
                                                           |                    
                                                         AGA
14817    21727809                                         ..................A...  21727788
14817    25018505                                         ..................A...  25018484
14817    25801392                                         .............G....A...  25801371
14817    29606868                                         ............T.....A...  29606889
14817    31373471                                         ..................A...  31373450
14817    32910786                                   ....-.................-.....  32910811
14817    33478586                                         ..............A...A...  33478607
14817    35925630                                         ..................A...  35925651
14817    37108747                                         .............A....A...  37108768
14817    47607157                                         ..................A...  47607136
14817    49846509                                         ..................A...  49846530
14817    50116984                                         ..................A...  50117005
14817    52222650                                         ..................A...  52222671
14817    56625348                             ...A..A.T....C.....-...AC.....A...  56625316
14817    57937824                                         ..................A...  57937845
14817    58253052                                         ............T.....A...  58253073
14817    60596992                                         ..................A...  60597013
14817    62141076                                         ..................A...  62141055
14817    4566652                                               .............A...  4566668
14817    4754398                                           .................A...  4754418
14817    14718236                                          ............A....A...  14718216
14817    15759178                                             ...........T..A...  15759161
14817    18475685                                          .................A...  18475705
14817    19456262                                          .............A...A...  19456242
14817    19549909                                 ......G.-......-..........A...  19549936
14817    47589867                                         ...............T..A...  47589888
14817    50618526                                          .............A...A...  50618506
14817    51664364                                      .....................A..A  51664338
                                                             \                  
                                                             |                  
                                                            TT
14817    51901608                            .....C.A.T........AG-.T........A...  51901641
14817    73511975                                         ..................A...  73511954
14817    74203709                                 ...C....-.................A...  74203737
14817    2005197                                         ..C..............A.....  2005175
14817    2572731                                          ...........T......A...  2572752
14817    3295086                                          ..................A...  3295107
14817    4882915                                          ..................A...  4882894
14817    5449469                                ....A.T....C.....-....T.....A...  5449499
14817    5764764                                          ..................A.GG  5764743
14817    7425275                                          ......................  7425254
14817    7963019                                          ................A.A...  7963040
14817    8828821                                          .....A............A...  8828842
14817    10814594                                         ................A.A...  10814573
14817    11485415                                         ..............A..AA...  11485394
14817    13070077                                         ..................A...  13070056
14817    13717474                                         ................-.....  13717494
14817    14488875                                 .....CAG...............GA.A...  14488904
14817    15439780                                         ................A.A...  15439759
14817    15954331                                         ..............A...A...  15954310
14817    17972596                                         ..T...............A...  17972617
14817    19519349                                 ..C...AG..................A...  19519378
14817    20703353                                          .................C...  20703333
14817    22528219                                         ...............GA.A...  22528198
14817    26837090                                 .....TAA..................A...  26837061
14817    27986569                                           ...............AA...  27986588
14817    30863324                                         ..................A.T.  30863345
14817    32392764                                         ................-.....  32392744
14817    36670987                                         ..................A...  36670966
14817    45803646                                 ..C..C.G..................A...  45803617
14817    46798513                                         ............G.....A...  46798492
14817    46857792                                         ..................A...  46857813
14817    47412328                                 .....TAG................T.A...  47412299
14817    47498827                                         ..................A...  47498848
14817    51188989                                         ..................A...  51188968
14817    51462201                                         .................AA...  51462180
14817    58775090                                         ..T..............AA...  58775069
14817    60156211                                         ..................A...  60156190
14817    61513995                                         ..................A...  61513974
14817    64268498                             ......A.A......C........T.A...A...  64268533
                                                                  \             
                                                                  |             
                                                                 TT
14817    65967223                                         ..............T...A...  65967244
14817    5055106                                           .................A...  5055086
14817    7122098                                           .....G...........A...  7122078
14817    12064056                                          ..G..............A...  12064036
14817    12503337                                            ...............A...  12503355
14817    14823502                                         ..................A...  14823524
                                                                  \             
                                                                  |             
                                                                  T
14817    17343226                                         ..............A...A...  17343247
14817    18428841                                          ...............A.A...  18428821
14817    19378757                                          .............A...A...  19378777
14817    24144633                                          .................A...  24144653
14817    36102657                                        .................A.....  36102635
14817    45125650                                          .................A...  45125670
14817    64540583                                    .....TC................A..A  64540609
14817    4953447                                          ..................A...  4953426
14817    9798392                                          ..................A...  9798413
14817    13025605                                 ..A..G.T......A.....GCA...A...  13025576
14817    14599774                                          ..........A......A...  14599794
14817    14840542                                          ..............-.A...A  14840561
14817    30755618                             ...A..A.T.................A.A.A...  30755652
                                                                  \             
                                                                  |             
                                                                  T
14817    45915926                                 .....CAG..T...............A.C.  45915955
14817    60998332                                           ................A...  60998351
14817    973824                                           ..................A...  973803
14817    4273623                                                  ..........A...  4273610
14817    4634485                                          ..................A...  4634464
14817    4940998                                          ............T..T..A...  4940977
14817    5176655                                          ................A.A...  5176634
14817    5808074                                          ............G.....A...  5808095
14817    8273179                                         ................G..A...  8273201
14817    11613493                                         .....A............A...  11613472
14817    13166649                                         ..T...........A...A...  13166670
14817    16273268                                            ...............A...  16273286
14817    16360901                                          ................AA...  16360881
14817    16520074                                         ..................A...  16520053
14817    16589711                                         ...C..............A...  16589732
14817    22495949                                         ..................A...  22495970
14817    22728377                                         ..............-.A.....  22728357
14817    23191157                                         .................AA...  23191136
14817    23602622                                         ..................A...  23602643
14817    25797997                                         ............T.....A...  25798018
14817    33486681                                         ................A.A...  33486702
14817    33524945                                                 ..........A...  33524958
14817    45278276                                               ............A.T.  45278291
14817    48940569                                         ...............G.AA...  48940590
14817    49990580                                         ..................A...  49990559
14817    55996287                                           ................A...  55996268
14817    56207121                                           .......G........A...  56207140
14817    59039174                                         ..................A...  59039195
14817    59427978                                       ...........T.C....T.A...  59427955
14817    66009843                                         ..................A..T  66009822
14817    71695181                                              .............A...  71695165
14817    73230570                                         ..A...............A...  73230591
14817    99431                                    .....CAG...........A....-.....  99403
14817    5380789                                           .................A...  5380769
14817    5811911                                             ......T..C.T...A...  5811893
14817    10991978                                 .....CAG..T........A.CC.......  10991949
14817    15438376                                 .....CAG...............-T.....  15438404
14817    15981644                                           .........A....A.A...  15981663
14817    18574911                                         ..................A...  18574933
                                                                  \             
                                                                  |             
                                                                  T
14817    27601516                                          .................A...  27601496
14817    29806494                                          ...............A.A..T  29806474
14817    31319735                                         ..................A..T  31319757
                                                                  \             
                                                                  |             
                                                                  T
14817    36744201                                             ..............A...  36744218
14817    48282119                                             ..............A...  48282102
14817    50057903                                                .........A.A...  50057889
14817    56379623                                         ..................A...  56379644
14817    57713329                                         ..................A...  57713351
                                                                  \             
                                                                  |             
                                                                  T
14817    1714960                                               ...........A.A...  1714944
14817    2376620                                         ..............G...AA...  2376598
14817    5155737                                          ................-A....  5155757
14817    6063371                                  .....CAG..A..............AA..G  6063400
14817    14420085                                         .................AA.C.  14420064
14817    18749224                                         ...C.A............A...  18749245
14817    19484987                                         ..T............GA.A...  19485008
14817    21306309                                         ......................  21306288
14817    21772101                                         ..A...............A.G.  21772122
14817    23399613                             ...A..A.T....................AA..T  23399580
14817    24527789                                         ................-...T.  24527809
14817    33245483                                         ................-.....  33245503
14817    33368098                                         ...............-.A...A  33368078
14817    47462787                                         ..G.............AAA...  47462766
14817    47717379                                         ................A.A...  47717358
14817    48365644                                         ................-.....  48365624
14817    49871812                                 .....TAG................A.A.GT  49871841
14817    51735501                                         .....A............A..T  51735522
14817    58365109                                         .....G..G.............  58365130
14817    61023073                                 .....CAG..............A..TA...  61023044
14817    61123853                                         ..............A..AA...  61123874
14817    64233941                                         ..............A...A.G.  64233962
14817    68693262                                         ...........A..A...A...  68693241
14817    73777427                                           ............T...A.G.  73777446
14817    5755213                                  ..A...C..C................A...  5755243
                                                                  \             
                                                                  |             
                                                                  T
14817    6390110                                          ..................A...  6390088
                                                                  \             
                                                                  |             
                                                                  T
14817    9241741                                           ...........G.A...A...  9241761
14817    13130898                                      ....C......G....A....A...  13130874
14817    24566756                                                 ..........A.GA  24566743
14817    24587577                               ...C..T..T.C............AT..A..T  24587546
14817    26520637                                               ............A...  26520622
14817    28869555                               ....A.T.....................A...  28869524
14817    35933451                                          .................A...  35933431
14817    39776303                                         .........T......A.-.G.  39776323
14817    56703968                                            ...............A..A  56703986
14817    66575947                                            ...............A...  66575929
14817    15453931                                            ...........A...A..T  15453913
14817    23058440                                            .............A.-...  23058457
14817    23256279                                 .....CAA..A..............AA..A  23256250
14817    34601866                          ..T...A..A.T....CT....-....T...A.A..T  34601831
14817    41969310                                 .....TGG..T..............AA...  41969281
14817    43528226                                          .................A...  43528247
                                                               \                
                                                               |                
                                                               G
14817    43807979                                             ............A.C...  43807996
14817    53859904                                         ................-.A...  53859924
14817    54257738                                         ..............-.A.....  54257718
14817    73880707                                         .....C..........-.....  73880687
14817    219847                                          ...A......T........A.C.  219869
14817    594772                                                 ...A......ATA..A  594787
14817    8818782                                            ...........G.T.TA...  8818763
14817    10551879                                         ................AAA...  10551858
14817    10627490                                            ...............A...  10627472
14817    11052817                                          ..C...C.....G...TA...  11052837
14817    18078865                                             .............CC...  18078848
14817    18634088                                       ...........T...GA...A...  18634111
14817    18811754                                         ...........C......A...  18811733
14817    20075597                                 .....CAA..............T.A.A...  20075568
14817    21210787                                         ..................A..T  21210766
14817    21224618                                              ...G....GA...A...  21224634
14817    22661292                                         ..G.............A.A...  22661271
14817    22752939                             ...A..A.T.....T.....G...T...A.A...  22752906
14817    25920223                                         ...........A......A...  25920202
14817    25934657                                         ...G..............A...  25934636
14817    27564015                                    ....TG..T......G......AT...  27564041
14817    29825458                                    .....TC......C.....A..T....  29825484
14817    48556819                                  ....C.G................-A...T  48556846
14817    49596137                                         ..T.............A.A...  49596116
14817    55509776                                            ...........A...A...  55509758
14817    58516325                                         ................-A...T  58516305
14817    60992819                                           ..C........CA.......  60992800
14817    62354891                                         ..A............G..C...  62354912
14817    63720308                                       ........C.G.....C.A.A..A  63720331
14817    64032761                                          ........A......A.TC.T  64032781
14817    73659437                                      ....C.........A...T..A...  73659412
                                                                  \             
                                                                  |             
                                                                  T
14817    34745895                                         ..................A...  34745916
14817    12124332                                         ...........A......A...  12124353
14817    18729445                             ...A..A.......................A...  18729478
14817    33787548                                 .....CAG......................  33787577
14817    71051875                                         ..................A...  71051854
14817    16309745                                         ..................A...  16309766
14817    18431976                                          ..........A......A...  18431956
14817    7433797                                          ..................-...  7433817
14817    37975258                                         ..................-...  37975278
14817    6274701                                          .............G....A...  6274722
14817    11643481                                         ..................A...  11643502
14817    12873836                                         ........G....G....A...  12873815
14817    30227376                                         ...........A.....TA..T  30227397
14817    46853620                                         ...........C......A...  46853599
14817    51254892                                         .........T........A...  51254871
14817    51582238                                  ....C.T.................A-...  51582211
14817    63181025                                         .................CA...  63181004
14817    1159257                              ......A.T....C.........A.CA...A...  1159290
14817    1225835                                          ..................A...  1225856
14817    4764488                                          ..............A...A...  4764509
14817    8822375                                  ....T................GA...A...  8822346
14817    8840737                               ..A..A.T....C.......T..T.....A...  8840769
14817    10046313                                         ....A.............A...  10046334
14817    10193258                                         ...T..............A...  10193279
14817    45601990                                     .....C................A.T.  45601965
14817    1718289                                          ......C...........A...  1718268
14817    3259003                                          .........T........A...  3259024
14817    6226068                               ..T...C....-.................A...  6226099
14817    6424875                                         .................AC-...  6424854
14817    8088569                                          .......G..........A...  8088590
14817    11970135                                         .............C....A...  11970114
14817    12992771                                         ..........G.......A...  12992750
14817    14606989                                         ...............G..A...  14606968
14817    52273303                                         .........T........A...  52273324
14817    58570933                                           ..C.............A...  58570914
14817    60773841                                         ...........TT.....A...  60773820
14817    66941365                                         ............T..T..A...  66941344
14817    7962740                                          ........-.........A...  7962760
14817    10478069                                         .........T.....G..A...  10478090
14817    11269186                                         ..................A...  11269207
14817    18112039                                          ...............A.-...  18112020
14817    43194205                                         ..T.....G......G..A...  43194226
14817    43897249                                         ..................A...  43897270
14817    49658619                                         ..................A...  49658640
14817    56082828                                          ................C-...  56082809
14817    56203202                                         ...........T......A...  56203223
14817    57130919                                        ............T.....A-...  57130898
14817    73710415                                          ...............T.-...  73710396
14817    281287                                           ...........A......A...  281266
14817    3672977                                          ....A.G...........-...  3672997
14817    4580548                                           ..T..............A...  4580568
14817    6332277                                    ....AG..A....G..........A...  6332250
14817    6702578                                           ................AA...  6702558
14817    11736772                                          .................A...  11736792
14817    24216505                                         ...........A......-...  24216485
14817    25754291                                         ................A.A...  25754270
14817    32550665                                         ..................-...  32550645
14817    49182261                                         ..................A..-  49182241
14817    59658513                                         .....G.G..........A...  59658534
14817    66632249                                         ........C..A......A...  66632228
14817    2126653                                          .........G........A...  2126674
14817    3223366                                          .................TA...  3223345
14817    4605467                              ...A..A.T.C..C..........T.....A..T  4605434
14817    6812988                                          .................AA...  6812967
14817    10473712                                         ..T....G..C.......A...  10473733
14817    12300802                                              .............A...  12300818
14817    13625928                                          ................CT...  13625908
14817    17022212                                         ............G.....A..T  17022233
14817    17057725                                         .......C.......T..A...  17057704
14817    32415543                                 .....CAA...........A......A...  32415513
                                                                  \             
                                                                  |             
                                                                  T
14817    33914313                                         ..A.......C.....A.A...  33914292
14817    36003485                                         ................A.A...  36003506
14817    45180385                                         ..T........C....A.A...  45180364
14817    47417627                                         .........T........A...  47417648
14817    47616090                                         ..................A..T  47616111
14817    56084579                                  ...G...........G...T.....A...  56084608
                                                              \                 
                                                              |                 
                                                              C
14817    59007480                                         ..T...............A...  59007459
14817    60256025                                         .........T..G.A...A...  60256046
14817    62455685                                         ..T...............A..T  62455706
14817    63336918                                 .....CAG............T...A.A...  63336889
14817    65576295                                          ..........A......A...  65576275
14817    73369735                             .........T.............A......A...  73369697
                                                          \                     
                                                          |                     
                                                      TCTAG
14817    3193423                                       ..............T......C...  3193399
14817    7194827                                           .................A.G.  7194807
14817    7198278                                          ...............T..AG..  7198300
                                                                  \             
                                                                  |             
                                                                  T
14817    9247031                                          ......A...........A...  9247052
14817    11189452                                 .....CAA............G..G..A...  11189423
14817    11301774                                         ..................A..T  11301795
14817    12414851                                         ..................AG..  12414872
14817    12917447                                          ..........T..A...A...  12917467
14817    14418744                                         ................A.A...  14418765
14817    18556813                                        ....C........G.A...A...  18556835
14817    20403388                                          .................-...  20403407
14817    35742403                                          ......G..........A...  35742423
14817    61900938                                          ......G..........A...  61900918
14817    455295                                           .........T........A...  455274
14817    3193118                                          .................AA..T  3193097
14817    3314876                                          .......G....T.....A...  3314897
14817    5414615                                          ........CT....A...A...  5414594
14817    10717782                                         ..................A...  10717761
14817    12021216                                         ..................A...  12021237
14817    12654001                                         ...............G..AG..  12653980
14817    13282663                                         .........T........A...  13282642
14817    15714019                                         .......A..........A...  15713998
14817    17313745                                         ................A.-...  17313765
14817    22849712                                         .........T........A...  22849733
14817    34599218                                         .........T........A...  34599239
14817    34856320                                         ..................AG.-  34856300
14817    35014781                                         ..T..........G....A...  35014760
14817    42845421                                         ...........A......-...  42845441
14817    46509216                                         .........G.....G..A...  46509237
14817    49077137                                         .......C.....G....A...  49077158
14817    51110451                                              .............A..G  51110435
14817    59310814                                         ..T.....T.........A.G.  59310835
14817    60617487                                         ..............T...-...  60617507
14817    60957132                                         ........C.........A..T  60957111
14817    65731710                                         ..................-...  65731690
14817    432791                                            ........TG.......A...  432811
14817    1122990                                  ..C..C.G..............A.A.A...  1123019
14817    12365821                                 .....T..................AAA...  12365790
                                                          \                     
                                                          |                     
                                                         AG
14817    15210460                                 .....CAA................-.....  15210489
                                                                  \             
                                                                  |             
                                                                  T
14817    16980972                                          .............A...A...  16980952
14817    19710637                                         ..................A...  19710616
14817    21913853                                 .....TAA..................A...  21913824
14817    23304420                                         ..................A...  23304441
14817    47475913                                 .....CAG..................A...  47475942
14817    51413152                                         ..................A..T  51413173
14817    58911630                                        ..C.......T........AC..  58911652
14817    61125694                                          ........T........A.C.  61125674
14817    65707851                                          ..........A.....TA...  65707871
14817    66474785                                         ..T...............A...  66474806
14817    8670663                                          .........T.....T..-...  8670683
14817    12157439                                         ..............A...-...  12157419
14817    12894255                                 ..A.....AC......-.........AT..  12894227
14817    12965993                                             ....G.........A...  12965976
14817    16674591                                         ...........A......A...  16674570
14817    17586817                                          ...............-.....  17586836
14817    19428537                                         .......G-.....T.A.A...  19428557
14817    22536874                                     ..C...T........AT.A...A...  22536849
14817    24102805                                          .................A...  24102825
14817    24486606                                         ................A.-...  24486586
14817    24797269                                             ......T......TA...  24797252
14817    27078847                                         ....C...T.........A...  27078868
14817    30152538                                         ....A......AC.....-...  30152518
14817    32980819                                         .........T.C......-...  32980839
14817    34617512                                          ............A....A...  34617492
14817    37995399                                         ............G....A-...  37995419
14817    63052568                                         ..............A...-...  63052548
14817    74014218                                         ........G.......A.-...  74014198
14817    628294                                           .........T......A.A...  628315
14817    11290371                                         .........TG...A...A...  11290392
14817    14889503                                         .......A.T...A....A...  14889482
14817    15509588                                         ........GT........-...  15509568
14817    16630817                                  ....TG......C..........A.A...  16630846
                                                             \                  
                                                             |                  
                                                             T
14817    17768022                                                            ...  17768020
14817    18038409                                          ........T..G.....-...  18038428
14817    24298227                                         .........T........AC..  24298206
14817    25969103                                                   ........A...  25969114
14817    26642075                                        ...................A...  26642053
14817    27013192                                         .................AA.C.  27013171
14817    31624229                                        ..........T....A...A...  31624206
                                                                               \
                                                                               |
                                                                               A
14817    33693341                                         .............CA.A.A..G  33693320
14817    35180142                    ............A..A.T..T.C................A...  35180094
                                               \                                
                                               |                                
                                          TAGGTA
14817    36330701                                       ....-..............CA...  36330723
14817    43504316                                         ...........A......A..T  43504295
14817    47579503                                         ....A............AA...  47579524
14817    58542320                                         ...G.....T........A...  58542299
14817    62087271                                         ................-....T  62087291
14817    62349311                                         ..T......T.A....A.A...  62349332
14817    63170428                                         ......A..T....T...A...  63170449
14817    66264064                                          .............T...C.-.  66264045
14817    3193743                                           ................AA..T  3193723
14817    6635158                                      ..C..C................A...  6635133
14817    10736207                                      ....C..C.......T...A..C..  10736183
14817    12302292                                          ...C...G.........A...  12302312
14817    13547335                                         ................A.C...  13547314
14817    13775161                                             .....T....A...A...  13775144
14817    15062162                                          ......G..........A..G  15062142
14817    16802994                                         ..................A.G.  16803015
14817    16920563                                         ...C..............A..T  16920542
14817    17738891                                          ............----.....  17738907
14817    17848123                                             .......TC.....A...  17848106
14817    18419410                                         .........T........A..T  18419432
                                                                  \             
                                                                  |             
                                                                  T
14817    26198991                                         ...T....G....G....A...  26199012
14817    27259300                                 ..A.....T.....C...........A...  27259271
14817    29454330                                           ...........A..T.A...  29454311
14817    31877127                                               ...............T  31877112
14817    33673729                                          ...............A.A..T  33673709
14817    52091638                                         .......A.....C........  52091659
14817    58532743                                          .............A..TA...  58532763
14817    58833592                                      ...T...........T.....A...  58833616
14817    11697692                                             ..............A...  11697709
14817    16092691                                          ............G....A...  16092711
14817    16137640                                         ........T..T......-...  16137620
14817    16876990                                         ..............A...AC..  16877011
14817    23210920                                         .................T-...  23210940
14817    23863625                                         ..........CA......A...  23863646
14817    26292923                                         .....A..G.........A...  26292944
14817    32924543                                         ......C....T......A...  32924564
14817    44349032                                         ..............T-..A...  44349052
14817    53048358                                         ...C....G.......A.-...  53048338
14817    55151742                                          ...............A.A...  55151762
14817    116044                                               ..............A...  116027
14817    1946165                                           .................-...  1946146
14817    11543487                                          .................A...  11543507
14817    15256959                          ..T......A.T.A..AT........AC.....A...  15256923
14817    34241601                                         ............-----.A...  34241585
14817    39772239                                         ..T...............AC..  39772260
14817    40911283                                          .....A.....CA....-...  40911264
14817    65206438                                            .....C....A....A...  65206456
14817    65387701                                             ...........-......  65387685
14817    1722863                                          ..................A...  1722884
14817    5868921                                                   ....G.G..A...  5868909
14817    6303908                                               ....T........A..A  6303924
14817    7993014                                               .............A...  7993030
14817    9005012                                            ...............AA...  9005031
14817    11272766                                         .............AA..A....  11272745
14817    24245758                                                  ...T.....A...  24245746
14817    27093448                                         ...G.......A.....AA..G  27093469
14817    32956176                                             .......A..TT..A...  32956159
14817    34130484                                      ...T...C....T.....G..A...  34130508
14817    37511989                                           ..............A.A...  37512008
14817    45667435                                          ...............A.A...  45667455
14817    60735960                                        ..................AA...  60735938
14817    61075091                                             .......T......A...  61075074
14817    62134348                                 .....CAG.........T........A...  62134377
14817    62199729                                         ..T...............A...  62199750
14817    74152549                                         .........T.....-.CA...  74152569
14817    2511409                                          ....C......A......A..T  2511388
14817    10589795                                          .................A...  10589775
14817    15657422                                        ...........T.....T.A...  15657444
14817    30962376                                          ...............-.A...  30962395
14817    33395856                                             ..............A...  33395839
14817    40034363                                 .....CAG.........TG.....A.A...  40034393
                                                                  \             
                                                                  |             
                                                                  T
14817    48642316                                ......CAG...G...........-T.....  48642345
14817    7211596                                          ..............A.A.A...  7211617
14817    9448763                              ...A..A.T....C................A...  9448730
14817    59053869                        .........G.A.T..........-..........A...  59053831
                                              \                                 
                                              |                                 
                                              A
14817    7052196                                          ..................C...  7052217
14817    2102274                                          ..............A...A...  2102253
14817    9422815                                          ..................A...  9422794
14817    46705158                                         .................TA...  46705137
14817    59452587                                         ..................A...  59452608
14817    5691001                                          ..................A...  5690980
14817    10639280                                         ..................A...  10639259
14817    17584154                                      .....................A..T  17584130
14817    45483548                                         ........G........AA...  45483527
14817    49584254                                         ..................A...  49584275
14817    58066102                                         ..................A...  58066123
14817    6188553                                            .......TG.......A...  6188534
14817    9333770                                             ...............A...  9333788
14817    12170478                                         .............AA...A...  12170457
14817    17721483                                          .................A...  17721503
14817    17832086                                         ...C..........T.A.A...  17832065
14817    25626117                                         ..................A...  25626095
                                                                  \             
                                                                  |             
                                                                  T
14817    15734362                             ......A.TG...C...........A....A...  15734329
14817    7653754                                          ....A.............A...  7653775
14817    16948816                                          .................A...  16948836
14817    37637231                                        ...................A...  37637209
14817    58428612                                         .................AA...  58428591
14817    60915728                                    ..............TG.......C...  60915754
14817    61045436                                         ....C.............A...  61045415
14817    14796011                             ......A......C...C............A..T  14795978
14817    24065961                                 .....CAG..................-...  24065989
14817    24131857                                          .................A..-  24131876
14817    29410688                                         ................T.A...  29410667
14817    31718681                                          .................A..T  31718661
14817    59178705                          ..T...A..A.T....C.......T.C..A...A...  59178741
14817    59445553                                          ..T..........A...A...  59445533
14817    4328346                                           ..........C......A..T  4328366
14817    5908621                                                    ..C.....A..G  5908610
14817    9469267                                          ....C...C.........A...  9469288
14817    12894932                                         ..T...............A...  12894911
14817    13464132                                      ....C..............A.A...  13464156
14817    14933251                                          ................AA...  14933231
14817    16597960                                         ....C....T............  16597981
14817    19465954                                         .............A..A.A...  19465933
14817    21706289                             ...A..A.T....C.......-....AG..A...  21706321
14817    27024278                                         .....C............A..T  27024257
14817    27119377                                       ..T............AA..AA...  27119400
14817    50267304                                         ..................A...  50267325
14817    53087044                                      ....CT...........T..AT...  53087068
14817    67521569                                         ............T...A.A...  67521590
14817    3840281                                               .............A...  3840265
14817    6495650                                 .....A..T.C.......T........A.C.  6495680
14817    13103078                                 .....CAG........G.......A.A...  13103107
14817    14028957                                         .......G..........A...  14028978
14817    14438058                                 .....CAG.......G..........A...  14438087
14817    24445837                                       ...C................A...  24445860
14817    58219954                                         .........T........-...  58219934
14817    59121626                                         ..................A...  59121604
                                                                  \             
                                                                  |             
                                                                  T
14817    63235046                                         .........T........A...  63235025
14817    6998203                                   ....C.T..TG.....T........-...  6998176
14817    30926630                                         ..................A...  30926651
14817    49353800                          ..T...A..A.T.........G...T.T........A  49353836
14817    58038836                                       ...C.........A......-..T  58038814
14817    67336455                             ...A..A.T......TC.......T.T.A.A...  67336422
14817    27476                                            ...G......G......A-...  27496
14817    6377615                                             ...........A...A...  6377633
14817    19068151                                      ....C................A.TT  19068175
14817    43229330                                  .....AG..................A..T  43229302
14817    49440648                                 ..C....T.C.......G...A..A.A...  49440677
14817    60903983                                         ..........TA......A...  60903962
14817    73141425                                         ..A...............A...  73141446
14817    7030306                              ...A..A.G....C.........TT.....A...  7030272
                                                                  \             
                                                                  |             
                                                                  T
14817    20139156                                            .........C.....A...  20139138
14817    25430858                             ...A..A.T...T........T..TG....A...  25430892
                                                                  \             
                                                                  |             
                                                                  T
14817    32648357                                          ........T........-...  32648338
14817    1175915                                       .....................A..T  1175891
14817    4982513                                             ...........A...A...  4982495
14817    6228228                                              .....T........A...  6228211
14817    10647191                                         ...C..............AG..  10647212
14817    12018378                                      ....C......G.....A...A...  12018402
14817    12769009                                      ....C.............G..TG..  12768985
14817    15105562                                        .........GTT.G.....A...  15105540
14817    16777952                                      ....CT...............A...  16777976
14817    31606109                                      ....C..........T.....A...  31606133
14817    32903656                                          ........T....A...A..T  32903676
14817    38649901                                          .................A...  38649921
14817    43325600                                 ..A..............TG...A...A...  43325629
14817    45047017                                              ....T......A.A...  45047001
14817    51396099                                     ..C...TG............T.A...  51396124
14817    59064569                                         .......CG...GG....A...  59064590
14817    60275098                                           .......T........-...  60275116
14817    62364471                                      ...............C.....A...  62364495
14817    71783232                                 .....CAA.............C....A..T  71783203
14817    73354570                                         ..................AC..  73354549
14817    74398459                                        ..............GA.A.A...  74398481
14817    806020                                           ................CT-...  806000
14817    11291743                                         ....G.C.........T.....  11291764
14817    12765231                                           .......T............  12765212
14817    17769303                                      ....C....C...........AG..  17769279
14817    18741921                                         ..................A...  18741942
14817    66242406                                       ....GT..............A...  66242429
14817    69046682                                                          .....  69046686
14817    70662491                                         ...T.........A....A...  70662470
14817    6207552                                       ....C..C..A.......G..A...  6207528
14817    8386866                                                  ....T....AA...  8386853
14817    9501282                                       ..T...C..............AG..  9501306
14817    11458916                                 ....T..T.C................A...  11458887
14817    13130386                                            .............A...C.  13130404
14817    15775243                                 ..A......C............A..AA...  15775272
14817    17730559                                      ...T....A............A...  17730535
14817    19349583                                      ............T.......CA...  19349607
14817    21530415                                      ....CT...............A...  21530391
14817    23912919                                       ...C.................T..  23912942
14817    28446272                                           ......T.........A..A  28446253
14817    39352384                                            ..............CA...  39352366
14817    42121407                                       ..T....C............A...  42121430
14817    45412299                                          ..........--.....-...  45412316
14817    48520465                                     ......T.........G.....ACG.  48520490
14817    48780590                                       ...................AA..T  48780567
14817    53683591                                                   ......A.A...  53683580
14817    59843432                                      ....C.........C......A...  59843408
14817    60267773                                       ..T............AA...A...  60267750
14817    60558847                                            ...............A..G  60558829
14817    61034726                                      ....C............A...A.G.  61034750
14817    62010424                                      ..T.............CA...A...  62010448
14817    64965859                                         ...............G..A...  64965880
14817    65485504                                          ..........A......A...  65485484
14817    66381332                                              ......A.....AA.C.  66381316
14817    72641482                                 ..C....T............T.....A...  72641453
14817    74065772                                                .......T.A.A...  74065758
14817    74230606                                      ...............T.A...A...  74230582
14817    46847430                                         .....A............A...  46847409
14817    13441543                             ........T..T..................A...  13441576
14817    27315125                              .....A.T..T.C..........T.....A...  27315157
14817    53035709                                         ..T...............-...  53035689
14817    5899874                                       ..T...........TT.....A...  5899850
14817    13159528                                      .....................A...  13159504
14817    18010473                                         ..........T.......AC..  18010452
14817    21281591                                         ..................A...  21281612
14817    29007517                                       ..T.......G.......AAA...  29007540
14817    45466696                                         ..................A...  45466675
14817    964178                                                        .....A...  964170
14817    22644606                                         ...T..............A..G  22644627
14817    25402967                             ...A....T.AT..................A...  25403001
                                                             \                  
                                                             |                  
                                                             T
14817    34213110                                         .................AA...  34213131
14817    50759413                                       ...C.....C..........A...  50759390
14817    58790047                                         ...........-..TT..C...  58790027
14817    60840999                                         .................AA...  60840978
14817    69312012                                          .......GT........A...  69311992
14817    40076110                                          .................A...  40076090
14817    6407465                                              ............A.A...  6407482
14817    44773086                                          ........T.....G..A...  44773066
14817    47091730                                       ...C.......A......AAA...  47091707
14817    65592277                                         ..............T..AA...  65592298
14817    15418624                                           .......TT.......A..T  15418643
14817    21421419                                         .......A.T........A...  21421398
14817    32068033                                         ...........T......A.C.  32068054
14817    56365330                                         ................A.A...  56365308
                                                                               \
                                                                               |
                                                                               A
14817    18690663                                           ................A...  18690682
14817    8460408                                   ...T.....T.............A.A...  8460436
14817    9457246                                       ....C...........G....A.C.  9457270
14817    17847344                                      .....TGC.............A...  17847320
14817    34180506                                            .........GG....C..T  34180524
14817    73617433                              ..A..A.T............T....A...A...  73617465
14817    26209523                                          .................A..T  26209503
14817    26487882                                      ....C................A...  26487858
14817    37085184                                          ...C.............A...  37085204
14817    45210791                                   ....C..-.........C......A...  45210817
14817    62748485                         ...T.T.A..A.T..T.C......G.........A...  62748448
14817    74354047                                        ..C..........C.....A.G.  74354024
                                                                     \          
                                                                     |          
                                                                     A
14817    1460701                                       ....CA...............A...  1460677
14817    4712714                                          ..................A...  4712735
14817    8503946                               ..A..A.T...T....C...........A-..G  8503977
14817    13895548                                 ....T....C...........A..A.A...  13895577
14817    15490225                                       ............T....T..A...  15490202
14817    18716333                                        ..C.............G.....A  18716355
14817    33355008                                             ..............A..T  33354991
14817    56730974                                       ...............GA...A...  56730997
14817    72121458                              ..A..A.A............T..T.C...A...  72121490
14817    73248952                                 ....T...T................CA...  73248923
14817    28505229                                ...A.T.....--......GA..T...A...  28505201
14817    49828737                                        ...T...........A...A.C.  49828715
14817    51987348                                         ...........AG...A.A...  51987327
14817    13279881                                         ..................A...  13279902
14817    25026130                                         ..................A...  25026109
14817    30990154                                         ..................A...  30990175
14817    34498441                                            ........T......A...  34498459
14817    7045046                                          ..T.............A.A..G  7045025
14817    61880800                                         .................TA...  61880779
14817    18859004                             ........T....C.T.......CT.....A...  18858971
14817    51174030                                      ....C.........-......A..T  51174007
14817    12371462                                      ............A.A....A.A...  12371438
14817    70436500                                        ..........T.-....AAA...  70436479
14817    16069304                                          ...........G.....A...  16069324
14817    65896649                                      ....C................A...  65896673
14817    12965660                                         .........T.A..A...A...  12965682
                                                                    \           
                                                                    |           
                                                                    G
14817    15421494                                        ..........T.AT...A.A...  15421472
14817    29305322                                         ...........A......A...  29305343
14817    54541527                                      ............T..........G.  54541551
14817    17391971                            ..........TC..C.............G..A..A  17391936
                                                    \                           
                                                    |                           
                                                    A
14817    14695147                                 .....CAG..................A...  14695114
                                                                              \ 
                                                                              | 
                                                                           ACTG
14817    18582392                                            ....C..G.....AT.T..  18582410
14817    27230309                              .....A.T....C....G..........AA...  27230276
                                                                 \              
                                                                 |              
                                                                 C
14817    44513028                                   ....A.T.................A...  44513055
14817    46335490                                       ..T...........T.....A..T  46335467
14817    47857307                                              ....T..G.A...A...  47857291
14817    54590557                                 .....CAG...........A.....AA...  54590528
14817    13108046                              .....A.G....CT..............AA.G.  13108014
14817    17575664                                        ....T............AAA...  17575642
14817    6953679                                             ......TGT......A...  6953697
14817    7581373                                        ..T.................A...  7581350
14817    12031962                                      ....C.......T.C...T.AA...  12031986
14817    16833410                                         ..T..............AAG..  16833389
14817    23798390                                      ....C................ACC.  23798414
14817    34984000                                      .............T......AA...  34984024
14817    39399147                                         ..G...............A.G.  39399126
14817    53374854                                 ..C..C.....C..............A..T  53374825
14817    57281619                                                     ..A...A...  57281628
14817    60177499                                 .....CAG..................A...  60177528
14817    70352143                                        ...A..G..T..A.G....A...  70352165
14817    73297971                                             ..............A..T  73297954
14817    22283459                                          ..........T......A...  22283439
14817    57696038                                            ...............A...  57696020
14817    58519851                                       .............T.CA.A.A..A  58519874
14817    60602265                                           ..............CCAG..  60602246
14817    6617115                                          ..............A...A...  6617094
14817    61951118                                         ..................A...  61951139
14817    6726732                                          ..................A...  6726711
14817    18387937                                         ..................A...  18387916
14817    7047288                               .....A.T....C..........T.....A...  7047256
14817    19719507                                           .........C......TT..  19719526
14817    25663091                                         ..................A...  25663112
14817    40093840                                           ............A...A...  40093859
14817    35195693                                           ................A...  35195674
14817    7150039                                         ...................A...  7150061
14817    19921052                             ...A..A.T....CA........AT.....A...  19921085
14817    21719664                                      ...T........TCT-.....A...  21719687
14817    24492399                                         ..................A...  24492420
14817    18939561                                        ..C.............T..A...  18939583
14817    26372555                                         ...............G..A...  26372576
14817    4289348                                          ............G.....A...  4289369
14817    4968291                                                      ...G..A...  4968282
14817    21296070                                      ...T...........G...A.A...  21296046
14817    33247005                                    ......C................A...  33246979
14817    4286702                              ...A..A.T..T...........--.....A...  4286671
14817    18576896                                       .......................G  18576872
                                                                  \             
                                                                  |             
                                                                  C
14817    26384845                                       ....................A..T  26384821
                                                                  \             
                                                                  |             
                                                                  T
14817    62112273                                         ..A.............A.A...  62112252
14817    1775672                                         .................A.A...  1775694
14817    15142535                                         .........T......A.A...  15142556
14817    15887637                                                      .....A..T  15887645
14817    16384943                                           ................A...  16384924
14817    21038440                                          ....................A  21038420
14817    30933186                                        ..C......T.........A...  30933164
14817    31853057                                    ....T................A.A...  31853083
14817    46698737                                        ...................C.G.  46698715
14817    50261473                                             ............A..T..  50261490
14817    48528586                                        ...............A...A...  48528564
14817    56861210                                          .......G.........-...  56861191
14817    11002232                                              ......C-.....A..T  11002217
14817    17417794                                         ...............G..A..T  17417815
14817    4838716                                             ..............AA...  4838734
14817    5337042                                           .............A..AA..G  5337022
14817    13182428                                                      .....A...  13182420
14817    13702574                                          ..............G..A...  13702594
14817    19635410                                    .......................A...  19635436
14817    23815779                                         ...G........C.....A...  23815800
14817    23948662                                                      .....A...  23948654
14817    26507060                                         ..................A...  26507081
14817    66762596                                          .............A...A..T  66762616
14817    524079                                           ............G.....A...  524100
14817    6167447                               ..A..A...C..C..............T.A...  6167415
14817    7728371                              ...A..A.T....CT............G..AG..  7728404
14817    3259349                                                       ....AA...  3259357
14817    7102820                                            ......-......G..A...  7102839
                                                                       \        
                                                                       |        
                                                                       A
14817    14683791                                          .............AT..A..T  14683811
14817    14903741                                         ...........T.G..AAA...  14903720
14817    14939525                                                 ....T..G.AA...  14939512
14817    15612265                             ...A..A.T....C.....-..........A...  15612233
14817    25118588                                       ....................A...  25118565
14817    35931405                                      ....CT............T..A...  35931429
14817    45130655                        ....T...A..A.T...T........T..T.....A..T  45130693
14817    53297600                                         .................AA...  53297621
14817    1241307                                          ........C.........A...  1241328
14817    8029879                                          ...G...C.........AA...  8029858
14817    34709324                                      ....C...........-....A...  34709301
14817    59430277                                          ...........C...A.A...  59430257
14817    66827651                                          .................T...  66827631
14817    2499405                              ......A.T..T.C.........A......A...  2499371
                                                                        \       
                                                                        |       
                                                                        T
14817    11380148                                           ................A...  11380129
14817    18089981                                          ................AA..A  18090001
14817    56488393                                          .................A...  56488373
14817    23696567                                        .......G...........A...  23696545
14817    5831099                                          ...........A....A.-..T  5831079
14817    8427682                                           ..........A....A.A..A  8427662
14817    24201570                                           ................A...  24201551
14817    27284613                                         ................A.A...  27284592
14817    43697642                                           .......T..G.....A...  43697661
14817    66962713                                             ..............A...  66962696
14817    1453440                                          ...T.............AA..T  1453419
14817    2467093                                        ..T.................A...  2467116
14817    4547976                                          ...G....T..A.G....A...  4547955
14817    7832553                                           ..........T.....CA...  7832533
14817    11366260                                          ..T..............A...  11366240
14817    16051441                                          ........T...GA...A..A  16051461
14817    18402658                                      ...T.................A...  18402634
14817    20511091                                          ........TG.....A.A...  20511071
14817    21772708                                      ............TTA......A...  21772684
14817    25253188                                      ....C................A...  25253164
14817    34517994                                         ........T....C....A..T  34517973
14817    48536092                                      ....CA.C.............A...  48536068
14817    49449744                                      .....................A...  49449720
14817    23074794                                       ...C................A...  23074817
14817    47919658                                 ..C..C.A...T.....T........A...  47919629
14817    64669975                                      ..........C.A.C....A.A...  64670003
                                                                        \       
                                                                        |       
                                                                     ACAT
14817    6979849                                       ...T.T.........T.....A...  6979873
14817    30326829                                             ..G..G...A....A...  30326812
14817    3739845                                                      ......A..T  3739836
14817    7058785                                            ......G.....TG..A...  7058804
14817    46508167                                        ....T..............A...  46508145
14817    50565478                                      ..T..................A.C.  50565454
14817    50758978                                          ........T........A...  50758998
14817    52722948                                      ....C................A...  52722972
14817    55985649                                        ........G.AG...........  55985627
14817    62779810                                                      ..G..A...  62779818
14817    68491005                                         ...........TG...A.A...  68490984
14817    47434739                         .......A..A.T....C...C............A...  47434701
                                              \                                 
                                              |                                 
                                              T
14817    32177741                                         ..................A..T  32177720
14817    33406885                                       ..A.................A...  33406862
14817    18564457                                         ..............A...A...  18564436
14817    32091001                                         .........T....A...A...  32090980
14817    17429692                                           ..........T.....A...  17429711
14817    57813554                                         .........T........A...  57813575
14817    1000260                                       ..T..T.............A.A...  1000284
14817    12370362                                         .................AA...  12370383
14817    18688491                                         ...........A......A...  18688470
14817    49675472                                         .............G....-...  49675492
14817    728387                                           ............T.....A...  728409
                                                                  \             
                                                                  |             
                                                                  T
14817    4105752                                  .....CGG..T.........C.....A...  4105723
14817    11124107                                         .........T....A.A.A...  11124128
14817    49869500                                            ........T...G..A...  49869518
14817    61783984                                 .....CAG.................AA..T  61784013
14817    27206765                                         .........T.....G..A...  27206786
14817    28008591                                         .........TG.......A...  28008612
14817    33377150                                         .........T........A...  33377171
14817    45782678                                         ................A.A..T  45782699
14817    50299971                                         .........T........A...  50299992
14817    57554109                                         .......C....G.....A...  57554130
14817    60630433                                            .........G.....-...  60630416
14817    72661428                                            ...............A...  72661410
14817    58187578                             ...A....-..T.................AA...  58187546
14817    65692296                                          .................A...  65692276
14817    66353045                                          ........T........A...  66353025
14817    74110479                                          .............A.......  74110459
14817    16172252                                         ......C.........A.A...  16172273
14817    16411748                                          ..........A......A...  16411768
14817    25946524                                         .........A.T......A...  25946503
14817    26318271                                         .......CG........AA...  26318292
14817    26881722                                         ......A..T......A.A...  26881701
14817    33127257                                         ........GT........-...  33127237
14817    33449352                                      ....C................A...  33449328
14817    47784403                                         ..........T.......A...  47784424
14817    56704231                                         .....C.G..........A...  56704210
14817    59464487                                         ............G.....A..T  59464466
14817    3802525                               ..A..A.T...AC..........G.....A..T  3802493
14817    15537184                                          ...............A.A...  15537204
14817    25183865                                      ..A.........T......A.A...  25183889
14817    63059779                                          ................CA...  63059799
14817    67866119                                              ..G..........A...  67866103
14817    72780388                                          ...........G.....A...  72780368
14817    10682748                                      .....................A.G.  10682723
                                                                  \             
                                                                  |             
                                                                  T
14817    12109811                                          .................A..T  12109831
14817    25386038                                             .............AA...  25386055
14817    34105196                                         ..T.....G......--.....  34105175
                                                                               \
                                                                               |
                                                                              GG
14817    43974887                                         ........-.........A...  43974907
14817    56196288                                         ............G....C-...  56196308
14817    2001987                                          ...........C......T.G.  2001966
14817    5737861                                .....A.-....-..............AA...  5737890
14817    9430393                                         ...................A...  9430415
14817    12754520                                            ...............A...  12754502
14817    14628321                                           ...................G  14628340
14817    45246497                                 ..A......C...........A....A...  45246526
14817    50128485                                         ..................A...  50128506
14817    65764788                                            ....C........A.-...  65764771
14817    3173045                                           ...G.........AG..A...  3173025
14817    6844942                                           ..G...G..........A...  6844962
14817    49587225                                          ..T..........A...AC..  49587205
14817    65885031                              ..A..A.T......C....G.........A...  65885064
                                                           \                    
                                                           |                    
                                                           A
14817    65931030                                          ...........G........A  65931010
14817    72641164                                             ..........A.A.A..T  72641181
14817    4526736                                          ...........A......A...  4526757
14817    10554933                             ...A..A.T...TC..............AAA...  10554898
                                                                         \      
                                                                         |      
                                                                        GA
14817    12690930                               ....G..C.T.C............-.A.A...  12690900
14817    22377501                                             ..............A..T  22377484
14817    22521792                                            .............A.A...  22521774
14817    29691226                                              ...........A.-...  29691211
14817    33171087                                         ..T...........A.A.A...  33171108
14817    33513783                                         .........G........A..T  33513804
14817    38126649                                      ...T...............A.....  38126673
14817    40297911                                       .............A......A...  40297888
14817    50131692                                         .........T........A..T  50131671
14817    729273                                             ............A.......  729292
14817    7598576                                          .............G..A.C...  7598597
14817    13392160                                            .......G.....T.A...  13392178
14817    29762886                                                 ...A......A..A  29762873
14817    33551528                                                  ...T.....A..G  33551540
14817    48650369                                 .....TAT...........A..A..A-...  48650341
14817    49221997                              ..A....T.C..C.......T..T...A.A...  49222029
14817    59957973                                          ....C........A...A...  59957953
14817    67478687                             ...A..A.T...A...........G...AAA...  67478654
14817    16606230                               ......................-G........  16606263
                                                     \                      \   
                                                     |                      |   
                                                     A                     GA
14817    23361787                              .......-....C...............AT..T  23361756
14817    46668777                                 .....TAG.......G........A.A...  46668806
14817    47075652                                 .....TAG.........TG..A...AA...  47075681
14817    58061950                                          .................A...  58061930
14817    5908898                                            ...............AA...  5908879
14817    9368731                                          ......C..T........A...  9368752
14817    13695415                                         ..................A...  13695394
14817    14635209                                         ..G..........C...AA.TG  14635188
14817    15544434                                                        ...A...  15544428
14817    15715218                                           ................A...  15715237
14817    18509358                                      .....G.....TT....A...A...  18509382
14817    24448747                                        ..A.......T....AT..A...  24448725
14817    29647467                                      ...T.G...................  29647443
14817    36857256                                         ...........A..A.T.A..T  36857277
14817    37664397                                         ...........A....CTA...  37664418
14817    43707824                                           ...............AAT.T  43707843
14817    47763790                                      ....C...............CA...  47763814
14817    49857520                                           .......T........A.C.  49857501
14817    50347955                             ...A..A.T...TC.......G........A..T  50347922
14817    50699400                                         ............G....AA...  50699421
14817    52325656                                         ..T.........G....TA...  52325635
14817    53659474                             ...A..A.G..T.C..........G.A.A.A...  53659508
                                                                               \
                                                                               |
                                                                               A
14817    53738502                                           ............A...AG..  53738521
14817    58057708                                      .....................A..G  58057733
                                                                  \             
                                                                  |             
                                                                  T
14817    58825824                                           ............A...A..T  58825843
14817    64415292                                      ...........GG......A.A...  64415268
14817    73363625                                         .........T....A...A...  73363604
14817    6344243                                        ............T.......A...  6344266
14817    14948780                                              ...........A.-...  14948765
14817    17275119                                 ..A......C................A...  17275090
14817    17244035                                       ..............G.-.AA....  17244057
14817    16277841                                          ............A..C.A..T  16277821
14817    49307475                                 ..A......C.............-..A..A  49307503
14817    57917134                            ....A..A.T.................AG..A...  57917168
14817    73604311                                        .........T.........A...  73604288
                                                                   \            
                                                                   |            
                                                                   T
14817    12285070                                         ..................A...  12285049
14817    25571186                                          .................-...  25571205
14817    26965175                                 .....CAA..............C...A...  26965146
14817    22472086                                         ..G....C..........A...  22472065
14817    68896916                                 ..C...AG...T..............A...  68896887
14817    14624554                             ......A.T.G.TC................A...  14624521
14817    3785011                                              ..............A...  3784994
14817    24080837                                            .........T....TA...  24080819
14817    57549703                                         ................T.A...  57549724
14817    40010293                                         .......A........A.A...  40010272
14817    6315222                                         ............A..C...A...  6315244
14817    13727620                                         ........G..A......A..A  13727641
14817    17725769                                           .........T......A...  17725750
14817    47199816                             ...A..A.T...T...........G.....A...  47199783
14817    59382179                                          ...............A.-...  59382160
14817    59469676                                     ..C.................A.A...  59469701
14817    998399                                               .....TG...A..AA...  998416
14817    1390384                                           .............A...A...  1390404
14817    6108987                                             ..C............A...  6108969
14817    33263864                                              ....T.AT..G..A...  33263848
14817    35889006                                      ....C................A...  35889030
14817    43870857                                          .................AG..  43870877
14817    46737731                                          ..............G..A...  46737711
14817    61206032                             ......A.T....CT...............A...  61206065
14817    2347077                                              .......-..A...A..G  2347093
14817    4248014                                              ........G.A.A.A...  4247997
14817    18766016                                        ..........T.TC...A.A.C.  18765994
14817    19026761                                     ......T.............A.C...  19026786
14817    44166568                                       ....TC............A.A...  44166591
14817    11868422                                         ................A.A...  11868446
                                                                     \          
                                                                     |          
                                                                   GAT
14817    13875765                                                       ....A..G  13875772
14817    15907788                                         ...C.......C.....AA...  15907767
14817    25820073                                         ...C.......A....A.A...  25820094
14817    26627574                             ...A..A.T..................G..C...  26627541
14817    33474112                                         ............G.....A...  33474133
14817    52407326                                       ...C...............AA..T  52407303
14817    62454712                                            ...............A...  62454730
14817    73077186                                      ............T.....T..T.G.  73077162
14817    6974176                                     .....-.............A.A.A.G.  6974151
14817    12488393                                 .....TAG............G.....A...  12488364
14817    27988615                                          ...............A.A...  27988635
14817    52333414                                           ..........T..G.AAG..  52333395
14817    57351568                                         ................-.....  57351547
                                                                  \             
                                                                  |             
                                                                  T
14817    4206433                                         ............A......A.T.  4206411
14817    6830212                             ....A..A.T..T.CT...............A..T  6830178
14817    6896370                                        ...C........T..CA...-...  6896392
14817    10208845                                                        ...A...  10208851
14817    11214086                                      ...........C..A....A.A...  11214110
14817    27795412                                         ............T.A...A...  27795391
14817    8514888                              ........-.....T...............A...  8514856
14817    47795919                                 .....CAG........G.........A...  47795890
14817    19865082                                         ..................A.G.  19865103
14817    11365074                             ...A..A.T..............-TC....A...  11365042
14817    402772                                          ..A................A...  402794
14817    27023221                             ......A.A............TT.......A...  27023254
14817    24664041                          ..T......A.T...ACTT.............AT...  24664077
14817    25665844                                        ..........T...A........  25665821
                                                                               \
                                                                               |
                                                                               A
14817    53320022                             ...A..A.T............A..C.....A...  53319989
14817    23046618                                      ....C.....C..........A...  23046594
14817    49464383                                           ..........T.....A...  49464364
14817    55982164                          ..T...T..A.T...T.T.........C...A.A...  55982128
14817    9313175                                              ..............A..T  9313158
14817    18269902                                      ...T...........G-....A...  18269879
14817    22153969                                  ....C.T...........T.....AA..G  22153997
14817    13982193                                      ...T.................A...  13982217
14817    23368946                                         ..............A...A...  23368967
14817    23742455                                       ...................A....  23742432
14817    52291802                                         .........A........A...  52291781
14817    58121323                                 .....CAG.......G........A.A...  58121352
14817    13776535                                            ...............A...  13776553
14817    59577251                                         ..................A...  59577272
14817    5663817                              ...A..A.T....C.......T.......AA...  5663784
14817    5671577                                             ...............A...  5671595
14817    12242514                                             .......C......A...  12242497
14817    15040683                                         ..T...............A...  15040662
14817    18496939                                        ...........G.T.....A.T.  18496962
                                                                    \           
                                                                    |           
                                                                    T
14817    29994362                                      ....C................A...  29994386
14817    32095719                                         ..........G.....AA-...  32095699
14817    43882619                             ...A..A.T...T.A........AG.....A..T  43882586
14817    51740538                                                 ..........A..T  51740551
14817    56984342                                                 ...A......A...  56984355
14817    1141179                                         .................-A...T  1141158
14817    25224121                                            .....G........AA..T  25224139
14817    46758335                             ...A....TT...C.-..............A...  46758303
14817    56245391                              .....A.T....CTG..............A..A  56245423
14817    1520400                                       ..T............T....AA...  1520376
14817    2528228                               ..A..A.T.........C...........A...  2528196
14817    5878358                              ......A.T..T..................A...  5878391
14817    11542521                                              .............A...  11542537
14817    13111450                                        ...................A...  13111428
14817    18568479                                         .........T.....T..A...  18568501
                                                                  \             
                                                                  |             
                                                                  T
14817    33447298                                       ..................-.....  33447276
14817    48535708                                           ..C.............A...  48535727
14817    52063549                                         ..................A..T  52063528
14817    59563642                                         ..T...............A..T  59563663
14817    18768143                                          ........G....TT..-...  18768124
14817    31556576                                 ..C..C.G........TG........-...  31556547
                                                                    \           
                                                                    |           
                                                                    T
14817    13720282                              ..A..A.T.................A...AC..  13720314
14817    66700656                             ......A.T................-----....  66700684
14817    483127                            ..T...A..A.T....C..........T.....A...  483091
14817    2657592                           ..T...A..A...C..C.G.....T.......TA...  2657556
14817    52498094                             ...A....T.G.............T.....A...  52498127
14817    16465455                                           ......G.......A.-...  16465473
14817    26043426                                       ....................A...  26043403
14817    51170074                                         .......A..............  51170053
14817    4574652                               ..A..A......C......G.........A...  4574620
14817    46139284                          ..T...A..A.T...-......G.......G.AA...  46139319
14817    6306033                                  ....T..T.C......G......TA.A...  6306004
14817    27061621                                           ..............A.A...  27061602
14817    61110679                                            ........TT.....A...  61110697
14817    74084841                                         ..............A...A...  74084820
14817    48527173                             ......A.T.C.TC.......TG.......A...  48527140
14817    14225988                                         ..T.............A.A...  14225967
14817    15598038                                          ..C..............A...  15598018
14817    21614053                                           ..........T.C...A.G.  21614072
14817    22832822                                       ..A.................A...  22832799
14817    28053263                                           ................A...  28053244
14817    70759184                                      ...T...............A.A...  70759208
14817    73725954                                          ....C..GT........A...  73725974
14817    22698239                                      ....C................A..G  22698215
14817    29431960                                 ......A.TC............A.---...  29431934
14817    3566213                                               .......T....AA...  3566229
14817    3762014                                                       .....A...  3762022
14817    4297248                                              ..............A...  4297265
14817    11742513                                         .............G....A...  11742492
14817    12531435                                                     ..........  12531444
14817    14157499                                       ...................CA...  14157522
14817    14239354                                         .............A....A..T  14239375
14817    16161836                                        ...T...............A...  16161814
14817    35909106                                         ..................A...  35909127
14817    39536758                                           ......-.......A.....  39536776
14817    47719124                                          ...........G.A...A...  47719104
14817    53066941                                         ..T...........A...A...  53066920
14817    60723306                                               ............A...  60723291
14817    69615640                                            ...............A...  69615622
14817    59224760                                       ....................-...  59224782
14817    3845824                                         ...................A...  3845846
14817    4424292                                      ..C.................-A....  4424316
14817    16078564                                       ...C.......T........-...  16078542
14817    4447762                              ...A..A.T....CT....G..........A...  4447729
14817    28966016                                         ..................-...  28966036
14817    9691860                                               ........G....A...  9691844
14817    15682212                                            ...............-...  15682229
14817    22826639                                       ......C.............A..G  22826616
14817    19152131                                      ....C...........A..A--...  19152109
14817    19580462                             ...A..A.T........G....CT......A...  19580429
14817    22536546                             ...A..A.T....C..............A.A...  22536579
14817    34497535                             ......A.T..TTC..........T...A.A..G  34497568
14817    34905128                                       ...C................-...  34905106
14817    10728940                                           ...............--...  10728923
14817    12220594                                        ..C................-...  12220615
14817    62000325                                         ..................A...  62000304
14817    62928789                              ..A..A.T....C.........C.....A-..T  62928758
14817    14589738                             ...A..A.T....C.........T.A..A--...  14589769
14817    14696676                                           ................A...  14696657
14817    19183932                             ...A....T..G.C....C.....T.....A...  19183965
14817    21728241                                         ..................A...  21728220
14817    47022635                             ......A.T..GTC..........T.....A..T  47022668
14817    56907904                                           ................A...  56907923
14817    63779872                             ....C.A.T....C.........AT...A.A...  63779905
14817    68120212                                           ...............A-...  68120230
14817    7899101                                       ....CT...............A..A  7899125
14817    21384646                                           ..........T.....A..A  21384665
14817    33502402                             ...A..AC....TG.......G........A...  33502435
14817    37322938                              ....GA.T...AC..............A....T  37322970
14817    53297997                                      ......T....C.......---...  53297976
14817    61959754                             ...A..A.T.......C.C.....T.....A...  61959721
14817    3738288                                          ..................A...  3738309
14817    9341503                                        ...C....................  9341480
14817    11573752                                                ....A......-..T  11573765
14817    18271866                                                            ...  18271868
14817    21690597                                  ...T..T.........T.A..A...-...  21690625
                                                             \                  
                                                             |                  
                                                             C
14817    26914155                                     ...T.........G............  26914130
14817    53409368                              ..A..A....TT...........T.....-...  53409337
14817    403887                                         ...............GA.A.A...  403864
14817    4672777                                         ..A..........T.....A...  4672755
14817    10694659                                         ..................A...  10694680
14817    31968205                          ..T...A..A.T.A..C.......A..T.A...-...  31968170
14817    48741764                                              .............A...  48741748
14817    49417404                                       ...C..............-.....  49417382
14817    70025010                                            ......T..T.....-...  70025027
14817    13686353                                 ..C..C.G.........T....A...A...  13686324
14817    3919492                                ....A.T...................-A...T  3919522
14817    7047469                                         ....C..............A.G.  7047491
14817    7985040                                          ..................T...  7985019
14817    10679734                                           .....G.T........A...  10679753
14817    10981074                                           ...........A....A...  10981093
14817    12660528                                        ..............A....A...  12660506
14817    26282506                                            ......T............  26282488
14817    27844760                                           ........T...T...A...  27844741
14817    45223002                              ..A..A.T...TC.....C..........A..T  45222970
14817    47415735                                        ...................A...  47415757
14817    50008419                             ...A..A.T....C.C.A....TCT.....A...  50008386
14817    8764042                                           ..T..............-...  8764023
14817    11636423                                        ..C................A...  11636445
14817    24782405                                            .....T...T...C.-...  24782388
14817    27039433                               ..G...T..G..................A...  27039464
14817    31489116                                        ..C.......T.-..T.......  31489094
                                                                               \
                                                                               |
                                                                               A
14817    31876214                                       ....................A...  31876191
14817    45476054                             ...A..A.T....C.........A......A...  45476021
14817    47623743                                         ............-.C.A....T  47623763
14817    60751153                             ......A.T..............CTCA...A...  60751120
14817    74203501                                                              .  74203501
14817    1235226                              ......A.T..A.................AA...  1235259
14817    73352247                             ...A..A.T...............T.....A...  73352280
14817    6296336                                  ..C...AG..................A...  6296365
14817    13075205                             ...A..A.T....C.............T..A...  13075238
14817    27142473                         ..........A.TT....................A...  27142435
                                              \                                 
                                              |                                 
                                              T
14817    39595253                                 ..A.....TC.....C......A.AAA...  39595282
14817    6977098                                          ........T.........A...  6977119
14817    67112666                             ...A..A.T............A.....T..A...  67112699
14817    59995652                             ...A..A.T..T.C......G...T..G..A...  59995685
14817    73943444                                            .....T.........A..T  73943462
14817    15501038                             ...A..A.T....C..........G.....A...  15501071
14817    47014711                             ......A.T...TC..........-.....A...  47014679
14817    62538868                                 ..C.............G.........A...  62538900
                                                             \                  
                                                             |                  
                                                           TCT
14817    7923611                                         ...................A...  7923589
14817    9740579                              ...A..C.T....C................A...  9740546
14817    13355521                                        ................-T.A...  13355500
14817    14742262                                          ..............T..A..T  14742282
14817    22778458                                             .....T.....G..A...  22778475
14817    37765284                                         ..................A...  37765305
14817    44893398                                         ..................A...  44893419
14817    45112744                                         .........A........A...  45112765
14817    51116243                             ......C.-....C..............A.-...  51116212
14817    6836839                                         ......C............A...  6836861
14817    15500537                             ...A..A.T....C..............A.A...  15500504
14817    16477599                                               ..........AAA...  16477582
                                                                               \
                                                                               |
                                                                              AA
14817    16562882                             ...A..A.T.C..C..............T.A...  16562849
14817    25124729                                        ...................A..T  25124751
14817    67253702                                            ...............A.T.  67253684
14817    8840185                                          ..................A..G  8840164
14817    63039107                                                ..T.....T..A..A  63039093
14817    5982425                                       ....-................A...  5982402
14817    29831598                                      ............T......-A....  29831621
14817    60567236                             ...A..A.T..T.A............A...A...  60567203
14817    74092176                             .....CA.T.....A........A..A.A.A...  74092209
14817    10631120                                        ................G.AA...  10631142
14817    19009038                                              ....A....A.CTA..T  19009022
14817    26582899                             ...A..A.T....C............----A...  26582870
14817    33591128                                           ............A...A...  33591109
14817    41053008                              ..A..A.T............T..T....TA..T  41053040
14817    50385894                                 .....CAG.............C...AA...  50385923
14817    55670332                                        ............AG.....A...  55670354
14817    58220887                                         ......C....A......A...  58220908
14817    59898121                                        ..............A....A...  59898143
14817    14509135                                         ...............TA.A...  14509114
14817    58533214                                          .................A...  58533194
14817    59619930                                         ..................A...  59619909
14817    17050426                               ....A.T....C.......T.AT.....A...  17050457
14817    35699883                                       ...C....................  35699907
                                                                               \
                                                                               |
                                                                               A
14817    17558473                              .....A......A......GT..T.....A...  17558505
14817    22265825                              ..A..A.G...T...............A.A..G  22265857
14817    23580306                                         .............G....A...  23580285
14817    29782171                                          ................AA...  29782191
14817    4723529                                  ..C..C.G..................A...  4723558
14817    16114734                                     ..C..C................-...  16114710
14817    46691702                                          ...............A.A..T  46691682
14817    67640080                                 ..C...AG..A...............A...  67640109
14817    39671604                                       ...C............C...-...  39671626
14817    3836758                                                .....A....A.-...  3836744
14817    38914380                                            ...............A...  38914362
14817    39990505                                      ...............C...A.A.G.  39990480
                                                                               \
                                                                               |
                                                                               T
14817    53295000                                       ...C.......T.......TA...  53295023
14817    56680091                                         ..................A...  56680070
14817    62497839                                         ................-.A...  62497859
14817    1856710                                           .................A...  1856730
14817    10335692                                       ....................A...  10335669
14817    15816232                                       ...C................A...  15816209
14817    60358150                                                            ...  60358152
14817    18504977                             ...A..A.T...TC................A...  18504944
14817    49230549                                            .........T..-......  49230532
14817    61245318                                           ..............CA.-..  61245300
14817    1313698                                            .............T..A...  1313679
14817    4662791                                            .........T......A...  4662772
14817    5742435                                       ....C..........T.....A...  5742411
14817    5876312                              ...A..A.T...............T.....A...  5876345
14817    6913825                           ..T...A..A.T...TC..........T.....A..G  6913861
14817    9374169                                          .............G....A...  9374190
14817    16512031                                     ......-...........A..AA...  16512055
14817    19391588                                        ............A......A...  19391610
14817    19959838                                              ...T....-........  19959854
                                                                               \
                                                                               |
                                                                               A
14817    20149613                                         .....G............A...  20149634
14817    23416949                                      ...................A.A...  23416925
14817    27207484                                          ...C............TA...  27207504
14817    31374014                                      ....CT......T..T....AA..T  31373990
14817    35083939                                         ...........A..A...A...  35083960
14817    38390691                             ...A....T...............T.....A...  38390658
14817    59754122                                         ............C.......G.  59754143
14817    1080932                                         .....C............AA...  1080910
14817    1641235                                ....A.T....C............A...A.CT  1641204
14817    3341006                                            .............T..A...  3340987
14817    10893129                                                    ...A...A...  10893139
14817    17112638                                        ...T.............AT.T..  17112663
                                                                               \
                                                                               |
                                                                             ACT
14817    24558946                                            ..........A...AA...  24558927
                                                                               \
                                                                               |
                                                                               A
14817    49078244                                             ..............A...  49078227
14817    57137316                         ...T...A..A.T..T.C.............T..A...  57137279
14817    4456792                                           ......G.........A-..G  4456773
14817    10207218                                      ...T...............AAA.G.  10207194
14817    13356284                                         ................A.A...  13356263
14817    24849114                                    ......C.......T....AG..A...  24849140
14817    27157408                                         ...C..............A..G  27157387
14817    46997691                                         ................T.A...  46997712
14817    70145323                                        ...T...........A.A.A.T.  70145301
14817    8461168                                          .................AA...  8461189
14817    16526645                                         ...........A......A...  16526624
14817    53091740                                         ........G...C.....-...  53091760
14817    6813499                           ..A......A.T..T.C........T.......A.G.  6813463
14817    31469387                                 ..G...AG..................A...  31469358
14817    35256696                                      ..T..............A.A.A..-  35256673
14817    60423726                             ...A..A.T....C...C...T........A...  60423759
14817    11663299                                             ..............A...  11663282
14817    12830321                             ...A..A.T....C...............AA...  12830288
14817    61396519                                 .....CAG..................A...  61396548
14817    73656477                                 .....CAG..T...............A...  73656448
14817    984750                                   .....TAG..................A...  984779
14817    11921201                                         ........G.........A..T  11921180
14817    33530311                                         ..........C.....T.A...  33530332
14817    47076211                                        ..C.........C......A..-  47076190
14817    6404318                         ........A..A.T..A.......A....G.....A...  6404279
                                              \                                 
                                              |                                 
                                              T
14817    10666483                                          ......C........A.A...  10666463
14817    15418503                                           ................A...  15418484
14817    27754587                                 .....CAG..................A...  27754616
14817    45191993                                 .....CAA..T...............A..A  45192022
14817    65496930                                            ...............A...  65496948
14817    26209059                                        .......C........C..A.--  26209079
14817    27152659                                   ......................A.A...  27152688
                                                          \                     
                                                          |                     
                                                         AG
14817    62919715                                         .......C........A.A...  62919694
14817    64723656                                         ...........A......A...  64723677
14817    11432958                               ....G.....TC............CTAA...A  11432927
14817    16046188                          ..T...A..A.T...TC..............A.A...  16046224
14817    46944875                                      ....C................A...  46944899
14817    17515110                             ...A..A.T...T.TG............A.A..-  17515142
14817    18229943                         ...T.T....A.T..T.C................A...  18229980
14817    21255032                                      .....A......A......A.A...  21255008
14817    25851745                                        .....A.............A...  25851723
14817    33654902                                          ..T..............A...  33654922
14817    62742114                             ...A..A.T...............C.....A...  62742081
14817    9892476                           ..T...A..A.T..T.C.........ACC....A...  9892512
14817    21489048                             ...A..A.T.....T.........T.....A..T  21489081
14817    29379653                                         ..............A...A...  29379632
14817    29704551                                          .............A...A...  29704531
14817    30123047                                         .............A....A...  30123026
14817    44947449                              ..T..G.T................A.------.  44947419
                                                                  \             
                                                                  |             
                                                               GTAA
14817    47800127                                           ...........A..A.A..-  47800109
14817    58434977                             ...A..A.T....A......G...T..GA.A...  58434944
14817    67384841                                       ....-...........A...A...  67384863
14817    69893595                             ...A..A.T.....A...............A...  69893628
14817    2232082                           ..T......ACT..T..................A...  2232046
14817    10373970                                 .....TAG.................AA...  10373999
14817    13693995                                                              .  13693995
14817    18464419                                       ...C...C...T....T...A...  18464442
14817    25640230                                   ..T.................C...A...  25640257
14817    33142406                                                              .  33142406
14817    36573377                                            ......TG.....A.A.--  36573393
14817    39333547                             ....C.A.G....C.....C....T...TAA...  39333580
14817    39392039                                          .................A...  39392019
14817    44013946                               ....A.TG...C..AA...T..T.....AC..  44013915
14817    49875342                          ..T......A.TG...C......T...T.A...A...  49875378
14817    62889177                                                  .........A...  62889189
14817    73648736                                              .........A...A...  73648720
14817    73662285                              .....A.T.A..C............A..AA...  73662253
14817    19858120                                 .....CAG...........T..A...A.G.  19858091
14817    24548829                                         ................A.A.C.  24548850
14817    33341234                                           ...........G....A..G  33341215
14817    63229037                                 .....CAA...T.......C....A.A...  63229008
14817    66031277                                            ..............AA...  66031259
14817    68801250                              ..A..A.T...T.................A...  68801283
                                                              \                 
                                                              |                 
                                                              A
14817    60606810                                 .....CA........C........AAA...  60606781
14817    24412484                                 ...C...T.C.T.......A......A...  24412455
14817    27536792                                 .....CAG.........T........A...  27536763
14817    55513688                                 ..C...AG.........T........A...  55513659
14817    62819243                                 ..C..C.G.......G..........A...  62819214
14817    31813117                                           ................A...  31813098
14817    7386171                                         ..............AA...A..A  7386149
14817    12178774                                      ....C.......A..T.....A...  12178798
14817    11474902                                       ...C..........T.....A...  11474925
14817    31871080                                         ....A.............A...  31871101
14817    3627087                                           ..G........T.....A...  3627067
14817    26461132                             ...A..A.T..T.C............A..TA...  26461165
14817    30446644                                         ..................A...  30446623
14817    36094014                                 ..C...AA...G.....G........A...  36094043
14817    58855284                                         ........G.........A...  58855305
14817    11428800                                 ..C..T.G..T....G..........A...  11428829
14817    17965139                                 .....TAG...........A..C...A...  17965168
14817    18635520                                         ................-.....  18635500
14817    34120791                                        ..................AA...  34120769
14817    39196804                                 .....CAG.........GG.......A...  39196775
14817    48107140                                         ................-.....  48107160
14817    52940751                                         ..G...............A...  52940772
14817    60428227                                 .....CAG.........TG.......A...  60428198
14817    24168065                             ...A..A.T.......C.............A...  24168098
14817    18009608                          ..T...T..A.T...TC................A...  18009572
14817    29571296                                 .....CAA.........T........A..T  29571325
14817    33400739                                 .....CAG.......G..........A...  33400710
14817    34147544                                 .....CAG.........T........A...  34147573
14817    34783115                                 .....TAG.............G..A.A...  34783144
14817    62123592                                            ...............A...  62123574
14817    2163353                                          ........C....G....A...  2163374
14817    20767780                                         ................T.A...  20767759
14817    25052070                                             ..............A...  25052053
14817    35470661                                        ...............A...A...  35470639
14817    43947534                                       ..T.................A...  43947511
14817    48836448                                                   ....A...A.T.  48836459
14817    56744523                              ..A..G.T....C...........G...AT...  56744491
14817    70609672                                         ...........A.......-.T  70609692
14817    33361156                                      ....C..........T.....A...  33361180
14817    61374668                                 .........A...C..........A.A...  61374697
14817    74091759                           ..T.....A.T...............T.....A...  74091794
14817    1681471                                  ..C...AG....A.G.........A.A..T  1681442
14817    7920170                                          ...........CT.....A...  7920149
14817    14907393                                 .....CAG..A...........T..AA..T  14907364
14817    16709137                                          .................A...  16709117
14817    19464712                                         ...........A......A..T  19464691
14817    19862387                                              .............A...  19862371
14817    22779228                                 .....CAG.........T....A..AA...  22779257
14817    36588752                                          ............AA.......  36588731
                                                                          \     
                                                                          |     
                                                                          A
14817    48007829                                           ..C....T........A...  48007810
14817    3839860                                        ...C............A...A...  3839883
14817    4430088                                   ....C.T..............A.A.A...  4430060
14817    11189740                          ..T...A..A.T..T.....................G  11189776
14817    11479038                                ...A.A....CT.C....T........A...  11479068
14817    22315976                                     ................-G....A...  22316001
                                                                           \    
                                                                           |    
                                                                           A
14817    46697440                                         ..............A..AA..T  46697461
14817    60500409                          ..T...A..AC..C..C......G.........A...  60500373
14817    62814035                                                      .....A...  62814043
14817    63981607                                 ..A......C..A.............A...  63981578
14817    72613018                                           ....A.G.......A.A...  72612998
                                                                               \
                                                                               |
                                                                               A
14817    59345902                                 ..C...AG..................A...  59345931
14817    31436157                                 .....CAA..................A...  31436128
14817    58540360                                 .....CAG..................A...  58540389
14817    8447794                                  .....CAG......................  8447765
14817    49277839                                 .....CAG......................  49277868
14817    13330658                                        ...........TA......A...  13330636
14817    18155324                                 ..C...AG..................A...  18155295
14817    58439374                                 .....TAG................A.A...  58439403
14817    15205727                                        ..............C..A.A..-  15205748
14817    58132253                                  ....T.T........G.....A...A...  58132281
14817    2405962                                  .....CAG..................A...  2405991
14817    3902642                                  .....CAG..............AT..A...  3902671
14817    13910779                                 .....CAG..T...............A...  13910808
14817    15274257                                 .....TAG..................A...  15274286
14817    17961606                                 .....TAG..................A..T  17961635
14817    25809064                                 .....CA...................A...  25809093
14817    45463282                                 .....CAG..................A...  45463311
14817    62522182                                 .....CAG.........G...........T  62522211
14817    65021970                                 .....CAG.................AA...  65021941
14817    14850786                                         .........T........A...  14850807
14817    6952684                                          ....C........A..---...  6952702
14817    14678815                                         ...........A......A...  14678794
14817    23314065                              ..A..A.T...AC.......TG.T.....A...  23314033
14817    60425964                                         ..................A..T  60425985
14817    67249663                                 .....CAG..................A...  67249634
14817    5728252                                  .....CAG..................A..T  5728223
14817    5820264                                               .......T....AA...  5820280
14817    6155252                                  .....CAA...............G..A...  6155281
14817    11273878                                 .....CAG..................AC..  11273907
14817    12881148                                          ........T........A...  12881128
14817    19364733                                 .....CAG..T...............A...  19364762
14817    29151212                                            .........G.........  29151194
14817    36289643                                 .....CAG..................A...  36289672
14817    46612487                                 ..C..C.G...........A......A...  46612516
14817    69909385                                         ..................A...  69909364
14817    6332652                                  .....CAG................A.A.G.  6332681
14817    7966262                         .........C...T....C................AC..  7966303
                                                \                               
                                                |                               
                                              AAG
14817    59808380                          ..T.....AA.T..T.C..............A.A...  59808416
14817    1745709                                  ..C..C.G...G.............AA...  1745680
14817    2592479                                  .....CAG..................A..T  2592508
14817    12732629                                         ..................A..G  12732650
14817    13991038                               ...........C.....G..CT..A...A...  13991069
14817    17206974                                 .....CAG................A.A...  17206945
14817    17886573                                 .....CAG..................A...  17886544
14817    28666027                                 .....CAG..G..G...........AA...  28665998
14817    31017561                                 .....CAG..................A...  31017590
14817    55217092                                 .....CAG................A.A...  55217063
14817    59077650                                         .............C....A...  59077671
14817    60034351                                 .....CAG..............T...A...  60034380
14817    62728184                                 .....CAG..................A...  62728213
14817    66919214                          ..T......A.T..TTC..G.............A...  66919250
14817    6182137                                  .....CAG............G.....A...  6182166
14817    6999970                                             .........G.....A...  6999952
14817    15225753                                         .................CA...  15225732
14817    29987623                                 .....CAG..................A...  29987652
14817    39883943                                         ..............A..AA...  39883964
14817    50108307                                 .....CAG................A.A...  50108336
14817    56202652                                 .....CAG....A.............A...  56202623
14817    72829632                                            ...........T.A.A...  72829614
14817    4843553                                  ..C..T.G..............A...C...  4843524
14817    6706121                                              ..............A...  6706104
14817    10498156                            .....A..--....C................A.G.  10498188
14817    19416487                                      ......---........A...A...  19416466
14817    30929235                          ..T...A..A.T...T.................A..T  30929271
14817    54581516                               ....A..................A....A...  54581547
14817    67248264                                 .....CAG..............A...A...  67248293
14817    14456940                                        ...................A...  14456918
14817    20916296                                         ..T...............A...  20916275
14817    29225765                                 .....TAG...........T......A...  29225794
14817    44731613                                 .....TAG...........A......A...  44731584
14817    44946089                                 .....CAG..T...............A...  44946118
14817    69016080                                         .............A....A...  69016101
14817    4370694                                                             ...  4370696
14817    17925244                                           ..............A.AC..  17925225
14817    19386696                                 .....CAG..................A...  19386667
14817    27395699                                         ...........T......A...  27395720
14817    39981345                              ..A....T....C.......T.A......A..T  39981377
14817    46218807                                            ...............A...  46218825
14817    53319252                                             .......A......A...  53319235
14817    63942653                                         ...........T.....TA...  63942632
14817    68031422                          ......A..A.T..........-....T...TTA...  68031387
14817    71069347                                          ..........CT.....A...  71069367
14817    5501216                                          ..................A...  5501195
14817    24194396                                         ..................A...  24194375
14817    26895926                            ....A..A.T............T........A...  26895960
14817    28441238                                 .....CAG.........A........A...  28441267
14817    5814569                                          .......C..........A...  5814548
14817    13322876                                         ..................A...  13322855
14817    14976165                          ..T....C.A.T....C................A...  14976201
14817    59655128                                         .....G.G..........A...  59655107
14817    64483536                                         ......G..T.T......A...  64483557
14817    65759247                                         ................A.....  65759268
14817    1875379                                          .........T........A...  1875400
14817    4314773                                          ........G.........A...  4314794
14817    62360304                             ......G.T....C.......T..T.C...A...  62360337
14817    73667935                                 ..C..C.G.........T........A...  73667906
14817    12476671                                             ..............A...  12476654
14817    13879707                                 ..C..C.A.........T......A.A...  13879736
14817    26560280                                         .......A..........A...  26560259
14817    69733311                             ...A..A......C..........TA....A...  69733344
14817    750608                               ...A..A.T....C................A...  750575
14817    5388713                                ....A.T....A...........-.......A  5388683
14817    6297573                                          ...C........GG....A...  6297552
14817    9475202                                       ....C.......G........ACT.  9475226
14817    25102547                                  ....C.T..................A...  25102575
14817    40949318                                         .........T........A...  40949339
14817    43563971                                         ..........TA......A...  43563992
14817    43952476                                         .....C.......A....A...  43952455
14817    56915402                                         .......G..........A...  56915423
14817    15454770                                          ..T.......A......A...  15454750
14817    22045522                                         .......G.....A.G..A...  22045543
14817    22734962                                          .................A...  22734942
14817    29046692                                         .......C........ACA..T  29046713
14817    32150934                             ...A..A.T....C.............G..A...  32150967
14817    50452654                             ...A..A.T...TC.T..............A...  50452687
14817    5017085                                          ........G.........A...  5017064
14817    11872172                                         ........G........AA...  11872193
14817    12960865                                         .....A..G.........A...  12960886
14817    29665025                                 .....CAG......C...........A...  29664996
14817    35110715                                 ..C..C.G..A...............A...  35110686
14817    55185454                                 ....T....C...............AA...  55185425
14817    55369359                                         .......C.....A....A...  55369380
14817    56710521                                         .......G..........A...  56710542
14817    22229347                                  ....C.T..T...............A...  22229319
14817    23139461                                          ........T........A...  23139441
14817    26352650                                          ...C..G..........A...  26352670
14817    5135550                                          .........T........A...  5135529
14817    12967317                                         ...T..............A..T  12967338
14817    21525198                             ...A..A.T............T...CA...A...  21525231
14817    31477847                                         .......A......A...A...  31477868
14817    31953738                                      ..T..................A..T  31953714
14817    39912044                                         .........T..G.A...A...  39912023
14817    59330424                                         .......G..........A...  59330445
14817    9390193                                          .....C.....A..A...A...  9390172
14817    14926617                             ...A..A.T.....................A...  14926584
14817    14982898                                      ....C................A...  14982922
14817    23253177                                         ..T......T.......AA...  23253156
14817    32208187                                         ........G.........A..T  32208208
14817    33437928                                      ................CA..AT...  33437904
14817    36782457                                         ....C.........A...A...  36782478
14817    46021630                                         ..T.............A.A...  46021609
14817    49149994                                         .........T.C.A....A...  49149973
14817    59613462                                         .........T.......A....  59613483
14817    60881305                                         .........T........A...  60881284
14817    62010106                                           ................A...  62010125
14817    6074298                                          ....C..C....G..GA.A...  6074277
14817    7428255                                          ...............G..A...  7428234
14817    8750675                                          ..T...C...........A...  8750696
14817    27029444                                         ..................AC..  27029465
14817    6064195                                          .........TG...A...A...  6064216
14817    10329221                                         .......C...C.....AA..T  10329200
14817    13140840                                         .......GTT........A...  13140861
14817    18048701                                     ...T................-.....  18048725
14817    30828281                                         .........TGA......A..T  30828260
14817    32967131                                         .....A.G......AT..A...  32967110
14817    39357490                                 .....CAG.........T...CA.......  39357461
14817    40591505                                         ........G.......A.A...  40591484
14817    47603321                                         ........GT........A...  47603342
14817    58896363                                         .........T...A....T...  58896342
14817    59809917                             ...A..A....T............T....---..  59809947
14817    70041640                                         ........TG.A......A...  70041619
14817    7219883                              ...A..A.T....C................A...  7219850
14817    9181052                                  .....CAG......C...........A...  9181023
14817    11999921                                         .........A......A.A...  11999942
14817    14005722                                         ..................A...  14005743
14817    14151392                                         ....C.....G......AA.G.  14151371
14817    14329036                             ...A....T...............T...A.A...  14329003
14817    16101227                             ......ACT...........G.........A...  16101194
14817    20056648                                          ......C...A......A...  20056668
14817    24747937                                         .....C......T..G..A...  24747958
14817    24878896                             ......A.T..T.C................A...  24878929
14817    26898163                                      ..........G..........A...  26898188
                                                             \                  
                                                             |                  
                                                             T
14817    35876224                             ...A..A.A...........G.........A..T  35876191
14817    36420170                             ...A....GG..T..........ATG..A.A...  36420137
14817    39994562                                         ................A.A...  39994583
14817    50223059                             ......A.T....C................A...  50223026
14817    73662519                                         .................AA..T  73662540
14817    11996223                                         ..T......T........A...  11996244
14817    12662671                                      ....C................A...  12662647
14817    22974727                                        ...................AGC.  22974749
14817    6707185                              ...A..A.T....C................A...  6707152
14817    47351575                                         ..................A...  47351597
                                                                  \             
                                                                  |             
                                                                  T
14817    24534691                             ...C..A.T...T.T......T........A...  24534724
14817    13639937                                          ...............A.A...  13639917
14817    33111066                                  ......T..................A...  33111038
14817    36133948                                         ...........T......A...  36133927
14817    46408897                                      .....T...............AG..  46408873
14817    62283208                                          ..........C......A...  62283228
14817    4294368                                       ....C...............AA...  4294392
14817    20538012                                         ..................A...  20537991
14817    57655266                                      ...............T.....AT..  57655242
14817    9379051                              ......A.T....C...........A.G..A...  9379018
14817    12772513                                          .......T.........A...  12772493
14817    61526974                                         ..............A...A..T  61526995
14817    1894259                                       ....C..........T....AA...  1894235
14817    7027903                                           ........T........A...  7027923
14817    12148436                             ...A..A.A..............AT.....A...  12148403
14817    19471754                                          ........T........A...  19471734
14817    22021075                                       .............T......A...  22021052
14817    34092240                                    .....TC................A.CT  34092266
14817    34293479                                  ....C.T................A.A...  34293451
14817    8941006                           ..T......A.T....C..............A.A...  8941042
14817    10490259                                        ............A......A...  10490237
14817    16378987                                          .................-...  16378968
14817    17732153                               ....C.T....C............A...A.G.  17732122
14817    29278282                                          ..T..A...........A...  29278302
14817    46968020                                        ....C.A............A..T  46968042
14817    66939708                                            ................-..  66939725
14817    71838384                                          .......G.........A...  71838364
14817    129217                               ...A..A.T...T.T.......T.....T.A...  129184
14817    7348855                                           ......C.........TA...  7348875
14817    9154455                                            .......T....T...A..T  9154436
14817    16203145                                          ........A........A...  16203125
14817    21554012                                          ....C............A...  21553992
14817    25819029                             ...A..A.T....C............A...A...  25818996
14817    34564350                              ..T......G.-........A........A...  34564319
14817    574096                               ...A..A.T...TC...............AA...  574129
14817    16987922                                         .....C............AT..  16987901
14817    18151201                                 ....T.......C.............A...  18151172
14817    19142363                                  ....C.T............G.....A...  19142335
14817    57562527                                    ..G...C..A...G.........A...  57562501
14817    73049183                                        ..C................A...  73049161
14817    73224040                                       ...............G.GT.A..G  73224063
14817    51085731                                      .....A...........A...A...  51085755
14817    1504655                                          ..................A...  1504634
14817    2676174                                         ..C........G...........  2676196
14817    2779831                                           ........T.C.....TA...  2779811
14817    3836038                                  ..G.....-......G...A......AG..  3836010
14817    6601571                              ...A..A.T....CA...............A...  6601538
14817    11448499                             ...A..A.T..............AT.....A...  11448466
14817    12654796                                      ...T........T...C....A...  12654772
14817    12658031                             ......A.T...............T.....A...  12658064
14817    13742291                                         ...........T....-.....  13742271
14817    13808762                                          .......G.T.......A...  13808742
14817    14968133                                           .............G..A...  14968114
14817    16608017                                          ..............G.TA...  16608037
14817    21871655                                      ....C................A...  21871679
14817    35923107                             ...A..A.T............T........A...  35923074
14817    47559181                                      ....C................A.GT  47559157
14817    48423236                                 ..A..............T..C.....A..G  48423265
14817    6338640                                          ..................A...  6338619
14817    9309187                                       ....C................A..T  9309211
14817    9994070                                        ..............G...A.A...  9994093
14817    10647983                                          .................A...  10648003
14817    19833651                                          ......G.T........A...  19833671
14817    40072669                                      ..G.............AA..T...-  40072692
14817    66577775                                       ...........T....T...T..T  66577798
14817    70788385                                       ....T..........CAG.AA..T  70788362
14817    4884823                                       ....C............A.A.A...  4884847
14817    17742294                                        .................A.A..T  17742272
14817    28729872                                          ........T...A....A..T  28729852
14817    32674014                                          ..........C....ATC...  32674034
14817    59884108                                         ..............A...A...  59884129
14817    62083148                                          ..........A.....CA...  62083168
14817    72546238                                          ........T........A...  72546218
14817    73686947                                          ........T....-----...  73686962
14817    9910704                                ....A.T....C...............AA...  9910673
14817    14373167                                       ....................A...  14373144
14817    15250555                                      ....CA........CT.....A...  15250531
14817    50663355                                 ..A......C............T...A...  50663326
14817    15906404                              ..A..A.T........A............A...  15906372
14817    8635139                                              ..............A...  8635122
14817    65105699                                          .................A...  65105719
14817    14990680                                         ..................A...  14990701
14817    19684443                                         ................A.A..A  19684422
14817    23161990                             ...A..A.A...TC.............T..A...  23162023
14817    23758907                                 .....CAG.......A..........A...  23758878
14817    8129719                                           .................A..A  8129739
14817    10440505                                         ...............T..A...  10440484
14817    12720236                                          .................A...  12720216
14817    14845190                                        ...................A..T  14845212
14817    24448127                                          .................A...  24448147
14817    42854937                                           ..G.............A.T.  42854918
14817    56874693                             ...T....G......TA.............A...  56874727
                                                     \                          
                                                     |                          
                                                     A
14817    70543047                                             ..............A...  70543064
14817    477685                                        ...........G...G.....A...  477709
14817    10526037                             ...A..A.T..T..T......T........A...  10526070
14817    62618313                                            .............A.A...  62618295
14817    42412006                                          .................A..T  42411986
14817    59904364                                       ..A...C.............A...  59904387
14817    67071421                                        ..........T.A......A...  67071443
14817    12880418                                         ...........A......A...  12880397
14817    17184204                                         ...G.....A......A.A...  17184225
14817    46906047                                         ..................A..T  46906026
14817    55533939                                         ..................A...  55533960
14817    61431121                                         ..................A...  61431100
14817    62262119                                         ................A.A...  62262140
14817    3451303                                         ...................T...  3451325
14817    10509874                                        ..................AA...  10509852
14817    16606438                                        ............T......A...  16606460
14817    18395873                                       ...C...C..........A.A...  18395896
14817    34006650                                     ....T.................A...  34006625
14817    47798896                                        ...................A...  47798918
14817    47849590                                       ....GT..............A...  47849613
14817    65315555                                       ...........A..G.....A...  65315578
14817    7481054                                          ................T.A...  7481075
14817    8726414                                    ...T....TG............AAA...  8726441
14817    13917414                          ..T...A..A.T....C................A...  13917378
14817    32530268                                           ....A.....T.....A...  32530287
14817    36078985                                      .......C....T......A.A..-  36079008
14817    39261297                                     ...T.C..A......A....A.A..T  39261272
14817    63379639                                            ....A..........A...  63379657
14817    71900347                                       ...C..CG.....C......A..A  71900370
14817    2087495                                          ......G...........A...  2087516
14817    13099153                                            .............A.A...  13099171
14817    13273853                                    ......C......C...G..G..A...  13273827
14817    23715243                                       ..T.............A...A...  23715220
14817    25641725                                        ..C................A...  25641703
14817    44218509                                      ..T..................A...  44218533
14817    47391074                                     ..C...................A...  47391099
14817    53417088                                     ..................A..AA..T  53417063
14817    72957006                                  ...T....C..............A.A...  72957034
14817    74337151                                        .................-A....  74337172
14817    10800574                                         ....C............A....  10800595
14817    18759620                                        ..C.......TG......--...  18759640
14817    47948267                                        ...T.............CA....  47948245
14817    49577531                                        ..C............A.A.A...  49577553
14817    51842810                                       ...C...............AA.C.  51842787
14817    62017738                                     ..C...A...........T..AA...  62017763
14817    37108558                                      .....................A...  37108582
14817    50286849                                         .........T........A...  50286828
14817    7963278                                          ................A.A...  7963299
14817    18230484                                 ..........................A...  18230450
                                                          \                     
                                                          |                     
                                                      TCCAA
14817    45323931                                         ..................A...  45323952
14817    17954607                                       ...................AA...  17954583
                                                            \                   
                                                            |                   
                                                            A
14817    2078848                                         ..C..C.............A...  2078870
14817    6857572                                          .........T......A.A...  6857551
14817    12791529                                        ...................A...  12791551
14817    20881069                                          ...........C.....A...  20881049
14817    58229433                                         .......C...A......A...  58229454
14817    7405392                                      ..C..C............A...A...  7405367
14817    10166867                                         ..............A.A.A...  10166846
14817    14290517                                            ......T........A...  14290535
14817    15255853                                         ..T...............A...  15255832
14817    22587898                                         .............A..A.A...  22587877
14817    40543189                                         ..................A...  40543168
14817    46039133                                      ....C................A...  46039157
14817    47707356                                         .............GA...A...  47707335
14817    52136497                              ..A..A..............T............  52136529
14817    1426766                              ...A..A.T...TC..........T.....A..G  1426799
14817    6020535                                          .................TA...  6020514
14817    55835159                                          ........T........A...  55835139
14817    1010398                                             ...............A...  1010416
14817    2159833                                          ..................A...  2159854
14817    3961220                                          ..................A...  3961241
14817    4930362                                         ..C............A...A...  4930384
14817    14753896                                         ............C.A...A...  14753917
14817    16823297                                      ...........G...T..G..A..A  16823273
14817    17072391                             ......A.TT.T.C..........G...A.A..T  17072358
14817    26929038                                         ..T...............A...  26929017
14817    27891047                                         ..............T..AA...  27891026
14817    43164730                                         ..................A...  43164751
14817    43511207                                         ..................A...  43511186
14817    47515726                             ...A..A.T....C..............T.A...  47515759
14817    51231317                                         ...G..............A...  51231296
14817    60405169                             ...A....T....C................A..T  60405136
14817    277477                                        ....C...............AA...  277501
14817    736566                                       ....AC.....G.......T..A...  736591
14817    1099491                                       .....T........AT....TA...  1099467
14817    6932552                                         ........-..........A...  6932531
14817    8463498                              ...A..A.T....C..........T.........  8463465
14817    22446808                                            ...........A...A...  22446790
14817    23578619                                         ..................A...  23578640
14817    58142955                                         .........T........A...  58142934
14817    58695806                                      ....C............A..AA...  58695830
14817    9439364                              ...A..A.T....C...............AA...  9439331
14817    11331113                                    ...C..C............T...A...  11331087
14817    14268131                             ...A..A.T..G.C.C.....TT.C.....A...  14268164
14817    25934237                                      ....C..........T.....A...  25934261
14817    33373291                                            ......G..C.....A...  33373309
14817    33954069                                         .................TA..T  33954090
14817    40408534                                           .....G...C......A...  40408553
14817    51298839                                         ..................A...  51298818
14817    65725362                                      ....C.......G..T.....A..G  65725338
14817    10601864                                         ......................  10601885
14817    14715795                                        ..........T.......AA...  14715817
14817    27355793                                         ....C...........A.A...  27355814
14817    32815845                                         .........T........A...  32815824
14817    33377503                                      ....C.......-........AG..  33377480
14817    42217078                                         ...T..............A...  42217099
14817    53497908                                     ...T.C................A...  53497933
14817    54093858                                         ..................A...  54093837
14817    55836966                                          .................A..T  55836946
14817    56440426                                          ............G....-..G  56440445
14817    60965794                                         ............G.....A...  60965773
14817    67973780                                             .......T......A...  67973763
14817    70833520                              ..A..A.T............T........A...  70833552
14817    71681923                                          ........T........A...  71681943
14817    1517435                                  .....CAG..T...........A...-...  1517463
14817    2149442                                       ..T..................A...  2149418
14817    19292031                                      .......C....T....A..AA...  19292007
14817    23871545                                         ..A...............C...  23871566
14817    38161598                                  ....C.T.........T........A...  38161569
                                                             \                  
                                                             |                  
                                                             C
14817    44784699                                         ..T...............A...  44784720
14817    49134127                             ...T..A.T....CT...............A...  49134160
14817    1539971                                         ...........T.......A...  1539993
14817    16065142                                            ......T......A.A...  16065160
14817    19949384                                         .............C..A.A...  19949405
14817    32281808                                         .................AA..A  32281787
14817    44474499                                      ....C.......T..C..T..A...  44474523
14817    62231592                        ......G.A..A.....T.............T..CC...  62231553
                                              \                                 
                                              |                                 
                                              T
14817    73203006                             ......AGT....C.........CT.....A...  73202973
14817    4352474                                       ...........G........AA...  4352450
14817    5702752                                      ..A....G.......A.G.GA.....  5702727
14817    9308961                                          ................A.A...  9308982
14817    9646843                                      .....C.............G..A...  9646868
14817    10135054                                      ....C................A...  10135078
14817    11236744                                    ...C................T..A...  11236770
14817    12589073                                       ...C................A...  12589096
14817    17395029                                            ...............A...  17395011
14817    19400599                              ..A..A.A..T.C...............CA..T  19400631
14817    24817376                               ....A.T...TC............A...A...  24817407
14817    25482327                                      ....C.........A......A...  25482351
14817    26360592                              .....G.T....C................A...  26360560
14817    27507961                                         ..T.......T.......A...  27507982
14817    30832358                                            ......TG.......A..T  30832376
14817    40626961                                         ..............T...A..T  40626982
14817    46830008                                 ..A.....T...........G.....A...  46829979
14817    49612282                                            ......T....A.A.A...  49612264
14817    68582339                                            ...G...........C...  68582357
14817    15577619                                      ....................AA...  15577643
14817    6184868                                      ................T...A.A...  6184843
14817    51051816                                           ................A...  51051835
14817    25854319                                      ...............T.....A...  25854295
14817    54765234                                           ................A...  54765253
14817    9570340                                          ..................A...  9570319
14817    15748065                                         .................AA...  15748044
14817    61513212                                          ........T........A...  61513232
14817    20141904                                        ...A.....T.T..A....A...  20141926
14817    47516362                                         ............G.....A..T  47516383
14817    6014131                                         .............T..G..A...  6014153
14817    13049556                                 .....CAG..................A...  13049585
14817    18309119                                      ......G..............A..A  18309143
14817    20768220                                      ...................A.A...  20768244
14817    32800391                                 .....CAG..................A...  32800362
14817    48159648                                      .....................A...  48159672
14817    56552616                                      ..T..........CAT.....A...  56552592
14817    298811                                           ............G.....A...  298832
14817    39958406                              ..T.....T..AG.-.....G........A...  39958375
14817    3793746                                           ..T..............A...  3793766
14817    7366380                                          ...G..............A...  7366359
14817    13101678                                         ..............T...A...  13101657
14817    24986220                                 .....CAG....A.............A...  24986249
14817    25160669                                          .................A..T  25160649
14817    74263685                                        ...................A...  74263707
14817    13162940                                 .....CAA..................A...  13162911
14817    26694496                                              ...........T.A...  26694480
14817    41531417                               ....A.....A............G....A...  41531448
14817    71340346                                          ........T........A...  71340326
14817    4487070                                  ..A....T.C......GT........A..T  4487041
14817    5480044                                          ..A...............A..T  5480023
14817    12106675                                 .....CAA.........T........A...  12106704
14817    12759821                             ...A..A.T....C............A...A...  12759788
14817    16096882                             ...A..A.T...TC................A...  16096849
14817    19306592                                          .................A...  19306572
14817    59281635                                          .................C...  59281655
14817    4857519                                         .................A.A...  4857497
14817    6639728                                  .....CAG................A.A...  6639757
14817    7434203                                         ............C......A...  7434225
14817    8711330                                           .............T...A...  8711310
14817    19068993                                          ..............T..A...  19069013
14817    24783862                                        ...................A...  24783840
14817    44929535                                        ...........T.C.....A.C.  44929513
14817    49859116                                          ......G..........A...  49859136
14817    56286249                                         .................AC...  56286270
14817    57642758                                 .....CAG...........CT.....A...  57642787
14817    66322373                                       ....................A...  66322349
                                                             \                  
                                                             |                  
                                                             C
14817    10984179                                          .....................  10984199
14817    24440226                                       .................G..A...  24440203
14817    25336642                                 ..C..C.G..............A...A...  25336613
14817    49464110                                 .....CA...................A...  49464081
14817    51351280                                         ...............T..A...  51351259
14817    71904777                                 .....TAG..................A...  71904748
14817    5899344                                              ....T...T.....A..T  5899361
14817    7297800                                         ...................A.G.  7297822
14817    11384049                                         .................AA..G  11384070
14817    18123847                                      ....C................A...  18123823
14817    20750699                                 .....CAG................A.A...  20750670
14817    23146067                          ..T......A.T................A..---...  23146100
14817    29559197                              ..A..A.T....C................C...  29559165
14817    41308288                                 .....CAG.....C............A...  41308259
14817    45705573                                            .......C......AC...  45705591
14817    46734324                                             .............AA...  46734341
14817    62044837                                           ................A...  62044818
14817    67015941                              .....A.T...TCT...............A...  67015909
14817    5315242                                       ....C................A.G.  5315266
14817    7964157                                            .......T.CT...A.A...  7964138
14817    8370882                                        ...C............C...A...  8370905
14817    10896144                                       ...........A........C...  10896167
14817    11477419                                      ....CT.C....T........A...  11477443
14817    18771693                                           .......T....A.A.A...  18771713
                                                                               \
                                                                               |
                                                                               A
14817    22669484                          .................................A.T.  22669526
                                                     \     \                    
                                                     |     |                    
                                                  GATA    CC
14817    22696838                                            ......T........A...  22696820
14817    28060302                                         ...........T......A...  28060323
14817    36957320                                      ....................AA...  36957344
14817    38061955                                          ........T........A...  38061935
14817    40735193                                         ...........A..A...A...  40735172
14817    47373923                                         ............G.....A...  47373901
                                                              \                 
                                                              |                 
                                                              G
14817    54526919                                 .....TAG..................A...  54526890
14817    60458581                                            .....G........AA...  60458599
14817    66189634                                 .....CAG..T..............AA...  66189663
14817    73232030                                            ........A..........  73232012
14817    1962885                                            ....G..T....A.A.A...  1962904
14817    2124319                                           .................A...  2124339
14817    36791157                                 .....CAG..................A..T  36791186
14817    50656708                                       ...C.....G.T....A...A...  50656685
14817    56750224                                       ...C.G..........A.A.A..G  56750247
14817    57669921                                         ................T.T...  57669900
14817    47384519                                         ..................A...  47384540
14817    14839328                                         ..................A...  14839307
14817    7522842                                       ....C................A.G.  7522818
14817    59976602                                         ..................A...  59976623
14817    6948870                                          ..................A...  6948891
14817    7641253                                          ..................A...  7641274
14817    14407160                                         ...........T......A...  14407139
14817    49697330                                         ................A...G.  49697351
14817    66720579                                         ..............A..CA...  66720600
14817    17747060                                        ..........T........A...  17747082
14817    20196318                                         ...............G..A...  20196297
14817    27025451                                          .................A...  27025431
14817    29817370                                         ..................A...  29817349
14817    47416283                                         ..................A...  47416262
14817    789789                                             ................A...  789808
14817    1081210                                          ...........T......A...  1081189
14817    2212025                                          ..............A...A...  2212004
14817    2894385                                          ..................A...  2894364
14817    12857656                                         ..................A...  12857635
14817    13805030                                         .....C............A...  13805051
14817    18435586                                         .................AA...  18435565
14817    25461171                                         ..................A...  25461192
14817    27283599                                         ..................A...  27283620
14817    29281284                                       ..T.................A...  29281261
14817    49319145                                         ..................A...  49319166
14817    51636769                                         ..................A...  51636748
14817    57757009                                        .................A.A...  57757031
14817    60728453                                         ...........A......A...  60728474
14817    4270088                                       ....C................A...  4270064
14817    10096266                                         ..................A...  10096287
14817    21929500                                          .................A...  21929520
14817    42938587                                          .................A...  42938607
14817    46705819                                         ..................A...  46705840
14817    976011                                          ........A..........A...  976033
14817    2480455                                          ....G.............A...  2480434
14817    9672838                                            ................A...  9672857
14817    14681867                                      .................A...A...  14681891
14817    15715651                                         ...........C......A...  15715672
14817    15840451                                         ..T.............A.A...  15840430
14817    35682829                                         ..................A...  35682808
14817    36217258                                         ..................A...  36217237
14817    5804668                                          ..................A...  5804689
14817    5881477                                          ..................A...  5881456
14817    6568778                                          .............G....A...  6568757
14817    7298908                                          ..................A..A  7298887
14817    9232843                                          ..T......T.T......A...  9232864
14817    9666132                                          ...............T..A...  9666153
14817    9918499                                          ..................A...  9918478
14817    11120930                                         ..T......T........A..G  11120951
14817    11648137                                      ...............G.....A...  11648113
14817    12385273                                         ..T..............AA...  12385294
14817    14676906                                         ...........A......A...  14676885
14817    14895854                                         .............G....A...  14895833
14817    17380384                                         ..................A...  17380363
14817    18489834                                      ....C..........T.....A...  18489858
14817    19454999                                       ...C................A...  19455022
14817    20740677                                         ................A.A..T  20740656
14817    21219427                                         ..............A...A...  21219448
14817    23502514                                         ..................A...  23502535
14817    26876686                                         ..................A...  26876665
14817    35866490                                         ..................A...  35866511
14817    35987233                                         ..................A...  35987212
14817    44665599                                         ...........A......A...  44665578
14817    44929098                                         ..................A..A  44929119
14817    47587813                                         ..................A...  47587834
14817    47679242                                         ..................A...  47679263
14817    50404188                                       ...........T......A.AG..  50404165
14817    59612218                                         ..................T...  59612197
14817    60459034                                         ........GT........A...  60459055
14817    62206767                                         ............G.....A...  62206746
14817    67499689                                         ..A...............A...  67499710
14817    1103229                                          ................A.A...  1103208
14817    5454480                                       ....C.......T.......TA...  5454456
14817    10998888                                          .................A...  10998908
14817    14408210                                         .................AA...  14408231
14817    15252249                                         ..................A...  15252270
14817    24466440                                          ............G..A.A...  24466460
14817    61991783                                        ..................AA...  61991805
14817    665605                                           .........T........A...  665584
14817    951410                                           .................AA...  951389
14817    3838398                                          ..................A...  3838419
14817    4912680                                        ...........T..G.....AG..  4912657
14817    11507231                                         ...........A......A...  11507252
14817    12393034                                         .............G....A...  12393055
14817    13513166                                         .....C............A...  13513145
14817    13873110                                         ....C...........A.A...  13873131
14817    18070824                                         ..................A...  18070803
14817    18957635                                         ..................A...  18957614
14817    19107184                                           ................AG..  19107165
14817    25615296                                         .................AA...  25615317
14817    25894917                                         ................A.A...  25894938
14817    26523651                                         ..................A..A  26523672
14817    29464861                                       ....GG..............A..T  29464838
14817    29664396                                         ......C...........A...  29664417
14817    31641774                                         .........T............  31641795
14817    38158391                                         ..................A...  38158370
14817    44467925                                       ....A...............A...  44467948
14817    46054729                                         ..................A...  46054750
14817    46782118                                         ............G.....A...  46782097
14817    64334946                                         ..................A...  64334925
14817    67943954                                         ..................A.G.  67943933
14817    10597117                                 ........T...........T.....A...  10597088
14817    12787337                                         ..................A...  12787316
14817    13072502                                      ....C.......T........A...  13072478
14817    16039836                                        .................A.A...  16039858
14817    16377490                                         ..................A...  16377511
14817    22061276                                     ..A..............A....A...  22061251
14817    23553925                                        ........C....G.....A...  23553947
14817    29765083                                              .............A..A  29765067
14817    44016464                                          .............A...A...  44016444
14817    58055062                                         ...........A......A...  58055041
14817    11652346                                         ..................A..T  11652325
14817    13597548                                         ............T.....A...  13597569
14817    14399778                                         .................TA...  14399799
14817    15892214                                        ..C..............A.A...  15892192
14817    16690626                                       .........A....TCA...A...  16690603
14817    21746167                                         ..................A...  21746188
14817    24843272                                       ....................A..T  24843295
14817    26000302                                         ......G...........A...  26000281
14817    32390768                                         ...........A....A.A...  32390747
14817    46695896                                         ................-A....  46695876
14817    48297949                                            ...........A...A..T  48297967
14817    9010035                                           .................T..-  9010016
14817    10581350                                        ...................A...  10581328
14817    12444262                                         ..................A...  12444241
14817    13507471                                         ................A.A...  13507450
14817    13634248                                         ..................A...  13634269
14817    14943658                                       ....TC..............A.G.  14943681
14817    15529663                                         ..T.............T.A...  15529684
14817    15802094                                         ..................A...  15802115
14817    15962388                              .....A.TG...CG...A...........A...  15962420
14817    16658722                                 ..A...C..................AA...  16658751
14817    16971491                                         ...C.....G........A...  16971470
14817    18867435                                         ............G.....A...  18867414
14817    19376551                                         ..................A...  19376572
14817    20755067                                         ...........A.....AA...  20755088
14817    21583999                                         .................AA...  21584020
14817    21851310                                         ..A...............A...  21851289
14817    24299022                                              ....T........A...  24299038
14817    24770440                                     ..A.............T.....A...  24770465
14817    31078068                                         .............AA...A...  31078047
14817    33630172                                         ...........A......A...  33630151
14817    34467990                                         ..................A...  34468011
14817    39488098                                         .....C............A...  39488077
14817    39757575                                        ...............A...A...  39757553
14817    47399248                                         ...G............A.A...  47399227
14817    47755317                                        ...T.......G.......A...  47755339
14817    48504592                          ..T...A..A.T...TC...........A....A...  48504555
                                                                               \
                                                                               |
                                                                               A
14817    52272287                                         ...............T..A...  52272308
14817    52580712                                         ................T.A...  52580733
14817    56840110                                         ..T...............AG..  56840131
14817    59444575                                         ..................A...  59444596
14817    59700129                               ....A.T..T.A................A...  59700160
14817    69264637                                         ...........A......A..T  69264616
14817    73170932                                       ...C...............AA...  73170955
14817    73895323                                         ............T.....A...  73895344
14817    2052867                                         ...............A...A...  2052845
14817    4210740                                           ...............A.A...  4210760
14817    5649889                                          .............A....A...  5649910
14817    7218048                                           ..C..............A...  7218028
14817    9479450                                          ..G...............A...  9479429
14817    21399828                                          ...C.............A...  21399848
14817    24681783                                         ..............A...A...  24681762
14817    29719756                                         ....C.............A...  29719735
14817    38702913                                         ...G..............A...  38702892
14817    39620191                                      ....C..............A.A...  39620215
14817    41076240                                      .....G.........T.....A...  41076216
14817    47865607                                           ..............A.A...  47865588
14817    48707074                                         ..............A...A...  48707095
14817    62381368                                         ............C.....A...  62381389
14817    64988156                                          .................A...  64988176
14817    98269                                            ..................A...  98248
14817    2002267                                          ..............A.A.A...  2002246
14817    4258846                                           .............AG..A...  4258826
14817    4898385                                         ..C............A...A..A  4898407
14817    9814379                                          ............G.A...A...  9814400
14817    10997560                                       ....................A..T  10997584
                                                            \                   
                                                            |                   
                                                            G
14817    11311473                                         ............T.....A...  11311452
14817    11839282                                         .............CA...A...  11839303
14817    12143370                                        ..A...............A....  12143348
14817    12814866                                         ..................A.G.  12814887
14817    13888294                                         ..................A...  13888273
14817    16024925                                         .................AA...  16024904
14817    19864626                                          ..C......T.......A...  19864646
14817    22583456                                         ..................A...  22583435
14817    29417707                                         .........G........A...  29417683
                                                                               \
                                                                               |
                                                                             AAA
14817    32614826                                         ................-.....  32614806
14817    36234889                                         ..................A...  36234910
14817    41528914                                      ..A.........T........A...  41528938
14817    43153633                                          .................C...  43153653
14817    46130775                                         ..T..............TA..T  46130754
14817    50408248                                         ...............G..A...  50408227
14817    52395458                                         ...............G..A..G  52395479
14817    52751918                                         .................AA...  52751897
14817    53247243                                         ..............A...A...  53247264
14817    57130676                                 ....T....C...........A..A.A...  57130705
14817    73015544                                         ..................A...  73015523
14817    73966816                                       ....-.............A.A...  73966838
14817    1775848                                         .........G.........A..T  1775826
14817    6164319                                           .................A...  6164339
14817    11220039                                 ........TC................A...  11220010
14817    14251556                                        ..C..A.............A...  14251534
14817    18690141                                            ...............A...  18690159
14817    21282309                                           ................AT.-  21282291
14817    24236949                                         ....C............AA...  24236970
14817    32500910                                      .....................A...  32500934
14817    33080168                                       ..T...........G.....A...  33080191
14817    34199246                                   ....-..........T..T...A.A..T  34199272
14817    34247482                                         ..................A...  34247503
14817    44162287                                         ..................A...  44162266
14817    47196771                                 ....T....CT...............A...  47196800
14817    62095707                                           ................A.G.  62095726
14817    67747038                                         ..............A...A...  67747017
14817    13753039                                        ...................A...  13753061
14817    59957090                                         .........T........A...  59957069
14817    5787773                                          ..................A...  5787752
14817    61464296                                         .........T........A...  61464317
14817    39402682                             .........T...........T........A...  39402644
                                                          \                     
                                                          |                     
                                                      TCCAG
14817    25825865                                         .........T........A...  25825844
14817    10506896                                          ........T........A...  10506916
14817    16099675                                         ........G.........A...  16099654
14817    18701771                                         .................AA...  18701792
14817    27000153                                         ............T..T..A...  27000132
14817    49275252                                         .........G........A...  49275231
14817    17226982                                        ...................A...  17227004
14817    18660372                                         ..................A...  18660393
14817    34947116                                        ...................A...  34947138
14817    1655164                                          ................A.A..T  1655185
14817    2912622                                          ..T.............A.A...  2912643
14817    3933438                                          ..................A..T  3933459
14817    6944740                                          ........G.........A...  6944719
14817    7478332                                          ........G.........A...  7478353
14817    11706787                                         ...........T..A...A...  11706808
14817    11913262                                         .........T........A...  11913241
14817    14988732                                         ........G.......A.A...  14988711
14817    31954289                                         ...........A.....AA...  31954268
14817    32618719                                        ...................A...  32618741
14817    47275012                                         ...C.............AA...  47275033
14817    51260068                                         .......C..........A...  51260047
14817    51325376                                         ........G.........A...  51325355
14817    55383757                                         .................TA.G.  55383778
14817    56739455                                         ........T.........A...  56739476
14817    57537213                                         ..T........A......A...  57537192
14817    60504061                                         .........T........A...  60504082
14817    61956687                                         .........T.......AA...  61956708
14817    73994905                                         ..T........T.....AA...  73994926
14817    261467                                            .............A...A...  261447
14817    6202137                                    ......-...........T.....A...  6202111
14817    6744107                           ..T...A..A.T....C..............-.A.T.  6744072
14817    14189473                                      ....C................A...  14189449
14817    20451127                                       ..T.................A...  20451150
14817    34666258                                         .........T........A...  34666237
14817    34979344                                         .........T........A...  34979323
14817    48129743                                          .................A...  48129723
14817    48962460                                        .............T.....A...  48962482
14817    4369616                                          .......G..........A...  4369595
14817    23278882                                 ..A....T.C..............A.A...  23278911
14817    27810162                                          .................A...  27810182
14817    47600156                                         .....A...........AA...  47600135
14817    74166588                                         ......G..T........A...  74166609
14817    761325                                           .........T.....G..A...  761346
14817    7258476                                         .............C...A.A...  7258454
14817    10599104                                         ...C..C...........A...  10599083
14817    11266342                                         ...G......G.C.....A...  11266321
14817    12262192                                         ................A.TG..  12262213
14817    12673427                                      ....C.............G..A..G  12673403
14817    14908106                                         .........G........A...  14908127
14817    15267805                                         ........CT........A...  15267784
14817    15964509                                         .......G..........A...  15964488
14817    15981320                                         .......G....T.....A...  15981341
14817    16287377                                         ...........A..A...A...  16287356
14817    16966025                                         ..............T...A..T  16966004
14817    17364534                                         .................AA...  17364555
14817    18816933                                         .........T........A...  18816912
14817    18891527                                         ..................A...  18891549
                                                                  \             
                                                                  |             
                                                                  T
14817    20667863                                         ..........T.......A...  20667842
14817    22632797                                         ....C....T........A...  22632776
14817    29507853                                         .....G...T......A.A...  29507874
14817    33472898                                         .........T........A...  33472877
14817    33592637                                         .......G..........A...  33592658
14817    35329646                                         ....C.............A...  35329625
14817    38617115                                         .......C..........A...  38617094
14817    47292312                                         ..........G.......A...  47292333
14817    48258096                                         ........G.......A.A...  48258075
14817    48522551                                         ..................A..T  48522572
14817    50009009                                         .............G.G.CA...  50008988
14817    58386143                                         ........G...G.....A..T  58386164
14817    58438149                                         .......G.....C....A...  58438128
14817    62212038                                         ....C....T........A...  62212059
14817    62389638                                        ...................A...  62389616
14817    63893435                                         .........T........A...  63893456
14817    73225192                                         .......A..........A...  73225213
14817    485522                                           ........G........AA...  485543
14817    1190525                                         ...................A...  1190503
14817    18194610                                         ..T........AG.....A...  18194589
14817    25745658                                        ...T...............A...  25745636
14817    29736077                                           ................A...  29736058
14817    29845980                                         .........G............  29846001
14817    31087162                                           .........A......A...  31087143
14817    36027288                                 ......G.-..G..............A...  36027316
14817    60468917                                          .............A..AA...  60468937
14817    61311373                                         ........C.........A...  61311394
14817    61442326                                         .....C.G..........A...  61442305
14817    835389                                           ............G....AA...  835368
14817    1212377                                          .........T......A.A.C.  1212356
14817    1754351                                          .........T........A...  1754330
14817    3484447                                          .........G.......AA...  3484468
14817    3543491                                          .........T........A...  3543470
14817    6377414                                          ........G.........A...  6377393
14817    6872456                                          .........TG.......A...  6872435
14817    8602224                                          .........T..G.....A...  8602203
14817    10141198                                         .......G..........A...  10141219
14817    10690743                                         ........G..C..A...A...  10690764
14817    11295645                                         .........TGA......A...  11295666
14817    12009323                                         .........T......A.A..T  12009302
14817    12896461                                         .........T........A...  12896482
14817    13478397                                         ........G.....A.A.A...  13478376
14817    14292973                                         .........T......A.A...  14292994
14817    14338928                                         .......G.....G....A...  14338907
14817    14698911                                         ..........C.....A.A...  14698932
14817    14900790                                         ....C......A......A...  14900811
14817    16599670                                         ..T......T........A...  16599649
14817    17073458                                         ..........T.......A...  17073437
14817    20083735                                         ...........A..C...A...  20083756
14817    22792376                                         .........T.A......A...  22792397
14817    24128865                                         ..........G.......A...  24128886
14817    27569026                                         ..T.......G.......A...  27569047
14817    29074622                                         ..................A...  29074643
14817    30988140                                         .........T......A.A...  30988119
14817    31840577                                         ..T....C..........A...  31840556
14817    32157426                                         ..............A..AA..T  32157447
14817    32288827                                         ...........A....A.A..T  32288848
14817    32591132                                         ..T...............A...  32591111
14817    38281273                                         ............G.....A...  38281252
14817    47348375                                         ...........AT.....AG..  47348396
14817    49443202                                         ......CCT.........A...  49443181
14817    50884322                                         .........G......A.A...  50884343
14817    51509268                                         ....C......A......A...  51509289
14817    57972331                                            ......G......A.....  57972349
14817    61667985                                       ....T.....G...G.....A...  61667962
14817    67240506                                         .......A...A..T...A...  67240527
14817    72963998                                         .........T..T...A.A.G.  72963977
14817    14358937                                         .........TT.......A...  14358916
14817    16602846                                          ...C.............A...  16602866
14817    16947838                                         ........G.........A...  16947817
14817    19318360                                 ..A..............TTA......A...  19318389
14817    21329322                                 .....T................A...A..A  21329353
                                                           \                    
                                                           |                    
                                                          GT
14817    32885532                                          .................A...  32885552
14817    32983393                                          ...G.............A...  32983373
14817    34929739                                          .................A...  34929719
14817    46442857                                          .............A...A...  46442877
14817    54910279                                      ............T.A......A...  54910255
14817    55999830                                          .............A.......  55999810
14817    61423705                                         ..........CA......A...  61423726
14817    70742102                                         ..T............CA.A...  70742081
14817    72792334                                        ...G........A...G..A...  72792356
14817    4040932                                          ........C..A......A...  4040953
14817    7314728                                      .....C..............A.A..G  7314703
14817    14932120                                           .........C......A...  14932139
14817    17957520                                         ........T...G.....A...  17957499
14817    17958502                                         .......C..........A...  17958523
14817    18938412                                         .........T.T......A...  18938433
14817    19063037                                         ......G.........A.A...  19063016
14817    19895482                                          .................A...  19895502
14817    36565008                                         .........T........A...  36565029
14817    46723393                                         ...G...G..........A...  46723372
14817    47787500                                              .............A...  47787484
14817    50287825                                         .........T......A.A...  50287846
14817    56099897                                         ..........T.......A...  56099918
14817    59552438                                        ...................A...  59552460
14817    72608834                                ...A......CT.........T..G..A...  72608864
14817    749990                                           .......G..........A...  749969
14817    3868140                                          ........C.....A...C...  3868161
14817    6161946                                         ......C.G...C......A...  6161924
14817    6327450                                          .......G..........A...  6327471
14817    6571340                                          .........T......A.A..T  6571361
14817    6873807                                           ...............T.A...  6873827
14817    7889859                                          .........T......A.A...  7889880
14817    7914881                                          .........G........A..G  7914902
14817    7947191                                          .......G.T........A...  7947170
14817    10989226                                         .........T....A...A...  10989247
14817    13169446                                         .........T...A....A...  13169467
14817    13177000                                         ....C..G........A.A...  13176979
14817    13687538                                         ..........G.......ATC.  13687517
14817    17204497                                         .......C..........A...  17204518
14817    19521526                                         ...........A..A...AG.T  19521547
14817    20696562                                         ....A.........A...A...  20696541
14817    23800818                                         .........T..G.....A...  23800839
14817    25230639                                         .........T...G....A...  25230618
14817    27560642                                         ........G.G......AA.G.  27560621
14817    31931258                                         ...........A...G.AA...  31931237
14817    32020289                                         .......A..........A...  32020310
14817    33508619                                         .........T........A...  33508640
14817    35525770                                         .....C.....T....A.A...  35525791
14817    41742968                                        ...................A..G  41742990
14817    43639690                                         ..T....A.T......A.A..T  43639711
14817    48839269                                         ...C..C..T.CC.....A...  48839290
14817    49180255                                       ...........T........A...  49180278
14817    50236654                                         ..........T.G....AA...  50236675
14817    56358908                                         .........T........A..T  56358929
14817    57990980                                         ...C....G.CA......A...  57991001
14817    58141099                                         .......G..........A..T  58141078
14817    58403208                                         ...G.....T.A......A...  58403229
14817    59627287                                         .....A........TT..A...  59627308
14817    59657555                                         .......GG.........A...  59657534
14817    60167502                                         ..........G..A....AG..  60167481
14817    60777426                                         .........T.......AA...  60777447
14817    62886807                                         ........C.......AAA...  62886786
14817    68125871                                         ........GT........A...  68125850
14817    71681254                                          .................A...  71681234
14817    72801980                                         .........T.......AA...  72801959
14817    74302360                                         .......C.T........A...  74302339
14817    9728345                                          ..........TTT.....A...  9728366
14817    10514928                                            ...A.......AT..A...  10514910
14817    11366201                                          .................T...  11366181
14817    17004837                                       ...............A...AA...  17004860
14817    17768779                                      .....................A...  17768755
14817    17782244                                         ..T.....G.........A...  17782223
14817    20411894                                      .....T.........T...A.A...  20411870
14817    21538762                                         .....GG...........A...  21538741
14817    26172272                                         .....C..G.........A...  26172251
14817    29650711                                       ...C...............AC..T  29650688
14817    32493174                                        ...A...............A...  32493196
14817    34162623                               ......T....C................A...  34162657
                                                         \                      
                                                         |                      
                                                       TAC
14817    38727245                                             .....T.A....A.A..T  38727262
14817    47025813                                      ....C.....C........T.A..A  47025789
14817    50883794                                         .........G.T..AG..A...  50883773
14817    60687091                                               ...T........A...  60687076
14817    73739809                                         ...T..............A...  73739788
14817    74280317                                          ...............A.A...  74280337
14817    578592                                           .........T..G...AT..T-  578612
14817    2880097                                           .....................  2880117
14817    4998436                                          ...G...G......A...A...  4998457
14817    7318091                                         ..........G...G....A...  7318069
14817    8303526                                          .....C.....A....A.A...  8303547
14817    10556813                                         .........T.......AA...  10556792
14817    10661534                                         .........TG......AA...  10661555
14817    11927944                                          ...........G.....A...  11927964
14817    12597592                                         .........T......A.A...  12597613
14817    13440932                                         .......G........A.A...  13440953
14817    14067417                                         ...........A....A..T..  14067396
14817    14164843                                         .......G......A...A.G.  14164822
14817    14548652                                          ..T..............A...  14548632
14817    18178493                                         .........TG.G.....A..T  18178472
14817    18766338                                         ........G...T....AA...  18766359
14817    22576181                                         .......G.T..G....TA..T  22576160
14817    23258736                                         ......C..........AA...  23258757
14817    26340210                                        ..............G....A...  26340232
14817    27390703                                         .........T......AAA...  27390682
14817    30333018                                         ........G.....A...A...  30333039
14817    31608647                                         .........T.A.....TA...  31608668
14817    32593826                                         .........T...CA.A.A...  32593847
14817    33391367                                         ...T.............AAC..  33391346
14817    36833734                                         ...........A...CA.A...  36833713
14817    40451193                                         .............AA..AA..T  40451214
14817    40458916                                         ..G......T.T.G....A...  40458937
14817    40664930                                         .........T.T......A...  40664909
14817    58488424                                         ........G..A......A...  58488403
14817    58662371                                         .......G......T...A..T  58662350
14817    59933541                                         .........T......A.A..T  59933520
14817    60599629                                         ..........C.G.....A...  60599608
14817    61950018                                         .........A....A...A..T  61949997
14817    64742921                                         ......G..T.......TC...  64742942
14817    64913269                                          ................AA...  64913249
14817    4646575                                              ............A.A..T  4646592
14817    6419464                                        ..T........G........A...  6419487
14817    11459323                                        ..C..............A.A...  11459301
14817    12273986                                           ................A...  12274005
14817    22092279                                             ..............A.G.  22092262
14817    28111617                                      ....C................C...  28111643
                                                                            \   
                                                                            |   
                                                                           CA
14817    29814993                                          .................A...  29814973
14817    33277183                                             ..............A...  33277166
14817    40176682                                 ....T....C.............TA.A.G.  40176653
14817    46033363                                      ....C......-.........A...  46033340
14817    49597207                                         ..T.............A.A...  49597228
14817    51670141                                           ................A...  51670160
14817    58319887                                         .........T......A.A..G  58319908
14817    59262985                                              .................  59263001
14817    60098181                                         .............A....AG..  60098202
14817    62833957                                         ......C.........A.A...  62833978
14817    69381808                                          ..............TT.A...  69381788
14817    74291511                                      ....C................A...  74291535
14817    14798877                                         ..................A...  14798898
14817    2785600                                          ..................A...  2785621
14817    17120634                                         ......................  17120613
14817    25047727                                    ......C................A...  25047701
14817    28195631                                         ..................A...  28195652
14817    60471037                                         ............T.....A...  60471016
14817    1094832                                          ..................A...  1094811
14817    1192104                                          ..................A...  1192125
14817    21675868                                         ..................A...  21675847
14817    31465588                                         ..................A...  31465609
14817    35385840                                         ..................A..T  35385861
14817    46987748                                         ..................A...  46987769
14817    48339305                                         ..................A...  48339284
14817    58543922                                         .................AA...  58543943
14817    67516043                                         ..................A...  67516022
14817    15636062                                         ..................A...  15636083
14817    50439268                                         ..................A...  50439247
14817    19068778                                         ..................A...  19068757
14817    44353445                                         ..................A...  44353466
14817    58625954                                         ..................A...  58625975
14817    59585925                                         ......................  59585946
14817    2213495                                          ..................A...  2213474
14817    3151434                                          ....C.............A...  3151455
14817    3546850                                          ..................A...  3546829
14817    4546404                                          ..................A...  4546425
14817    6417996                                          ..................A...  6418017
14817    6620656                                          ..................A...  6620677
14817    6819923                                          ..................A...  6819944
14817    7350299                                          ...........A......A...  7350320
14817    7965853                                          ..................A...  7965832
14817    11665525                                         ..................A...  11665504
14817    11964107                                         ..................A...  11964128
14817    16059326                                         ..................A...  16059305
14817    16813766                                         ..................A...  16813745
14817    17515533                                         ..................A...  17515512
14817    17627087                                         ..................A...  17627108
14817    20308788                                         ..................A...  20308809
14817    22894335                                         ..................A...  22894356
14817    34753494                                         .................AA...  34753515
14817    40623501                                         ..................A...  40623480
14817    47459858                                         ..................A...  47459879
14817    49107474                                         .................AA...  49107453
14817    58727232                                         ..................A...  58727211
14817    59004509                                         ..................A...  59004530
14817    59617429                                         ..................A...  59617450
14817    62368147                                         ..................A...  62368168
14817    69721138                                         ..................A..T  69721117
14817    70650137                                          ...............A.A...  70650117
14817    73009373                                         ..................A...  73009394
14817    7385311                                          ..................A...  7385332
14817    17982090                                         ..................A...  17982111
14817    30397737                                          .............A.A.A...  30397757
14817    31207528                                         ..................A...  31207507
14817    59082949                                         ......................  59082928
14817    3446965                                          ..................A...  3446944
14817    4128423                                          ...........T......A...  4128402
14817    4567013                                          ..................A...  4566992
14817    5797661                                          ..................A...  5797682
14817    6366667                                          ..................A...  6366646
14817    6473545                                          ..................A...  6473524
14817    6783255                                          ..................A...  6783234
14817    6829924                                          ............G....AA...  6829903
14817    7175691                                          ..................A...  7175670
14817    7448092                                          ..................A...  7448113
14817    7451407                                          ..................A...  7451386
14817    7470970                                          ..................A...  7470991
14817    7943715                                          ................T.A...  7943694
14817    8855270                                          ..................A...  8855249
14817    9365722                                          ..................A...  9365701
14817    9904236                                          ..................A..A  9904215
14817    10266293                                         .................AA...  10266272
14817    10540898                                         ..................A...  10540919
14817    10737855                                         ..................A...  10737834
14817    11408015                                         ...........A......A...  11407994
14817    12460351                                         ....C...........A.A...  12460372
14817    12502442                                         ......A...........A...  12502421
14817    13991746                                         ..................A...  13991767
14817    16001750                                         ...............G..A...  16001771
14817    16297731                                         ..................A...  16297710
14817    16850074                                         ..................A...  16850095
14817    17094621                                         .................AA...  17094600
14817    17450771                                         ..................A...  17450792
14817    18037605                                         ..................A...  18037584
14817    18711307                                         ..................A...  18711286
14817    18771029                                         ......................  18771050
14817    19916526                                         ............T.....A...  19916505
14817    20337991                                         .................AA...  20338012
14817    21743659                                         ..................A...  21743680
14817    24108960                                         ..................A...  24108939
14817    26701431                                         ..................A...  26701452
14817    27366344                                         ..................A...  27366323
14817    27454949                                         .................AA...  27454970
14817    28953990                                         ..................A...  28953969
14817    31828598                                         ...............T.....G  31828577
14817    32535576                                         .....C............A...  32535597
14817    33875320                                         ..................A...  33875341
14817    34066758                                         ..................A...  34066779
14817    36346528                                         ..................A...  36346507
14817    40276987                                         ..................A..G  40276966
14817    41610827                                         ......................  41610806
14817    41624528                                         ...........A......A...  41624507
14817    46722033                                         ......................  46722054
14817    47029002                                         ..................A...  47029023
14817    47415414                                         ..................A...  47415435
14817    48389333                                         ......................  48389312
14817    49349267                                         ..................A...  49349288
14817    49366233                                         ..................A...  49366212
14817    49370243                                         ..................A...  49370264
14817    49559814                                         ..................A...  49559835
14817    50095153                                         ..................A...  50095132
14817    56631196                                         ..................A...  56631217
14817    56786955                                         .....C............A...  56786934
14817    56948212                                         ..............A...A...  56948191
14817    59087107                                         ..................A...  59087086
14817    59774528                                         ..................A...  59774507
14817    59859369                                         ....C.............A...  59859348
14817    60309593                                         ..................A...  60309614
14817    72896680                                         ..................A...  72896659
14817    73935897                                         .................AA...  73935876
14817    3784593                                          ..................A...  3784614
14817    6127305                                          ..................A...  6127284
14817    6821152                                          ............C.....A...  6821173
14817    17362837                                          ...............A.A...  17362857
14817    18650235                                          .............A...A..A  18650215
14817    19031563                                          .................A...  19031583
14817    24559852                                         ..................A...  24559831
14817    25863805                                         ..................A...  25863784
14817    31050850                                         ...........A......A...  31050829
14817    32278114                                          ........T........A...  32278094
14817    45394918                                         ..................A...  45394939
14817    46815623                                         ...............G..A...  46815644
14817    47725872                                         ..................A...  47725851
14817    50741559                                         ..................A...  50741538
14817    58722317                                         ..................A...  58722338
14817    59847968                                         ..................A...  59847947
14817    60354115                                         ..................A...  60354136
14817    60400889                                         .................AA...  60400910
14817    67890963                                         ..................A...  67890942
14817    1227326                                          ..................A...  1227305
14817    2680911                                          ..................A...  2680890
14817    3175149                                          ..................A...  3175128
14817    9293306                                         ........G..........A.C.  9293284
14817    10097003                                         ..................A...  10097024
14817    14272908                                         .............GT...A...  14272929
14817    15431985                                         ..T...............A...  15431964
14817    16908679                                         .............A....A...  16908700
14817    19415336                                         ..................A...  19415315
14817    23953100                                      ....C.......T..T.....A...  23953124
14817    25803509                                         ..............A...A...  25803530
14817    29617801                                         ..................A...  29617780
14817    49440046                                         ..................A...  49440067
14817    51172953                                       ..T..........A..........  51172930
14817    57927249                                         ..T...............A...  57927228
14817    68162912                                         ..................A...  68162933
14817    72680604                                      ....C................A...  72680628
14817    74399893                                         ..................A...  74399872
14817    1724104                                          ...........C......A...  1724083
14817    1757713                                          ..................A...  1757734
14817    6647173                                          ......C...........A...  6647152
14817    7102164                                      ..........................  7102137
                                                            \     \             
                                                            |     |             
                                                            T     T
14817    7873161                                          ............G.....A...  7873140
14817    8763506                                          ................C.A...  8763527
14817    10524317                                         ..................A...  10524338
14817    10621786                                         ..................A...  10621807
14817    11213918                                         ..................A.G.  11213939
14817    11376864                                         ..T...............A...  11376885
14817    11390407                                         ..................A...  11390428
14817    11432598                                         .................AA...  11432619
14817    11664560                                         ...G....G.........A...  11664581
14817    11848324                                         ...........A......A...  11848345
14817    12047787                                         .................AA..T  12047808
14817    12095882                                         .....C............A...  12095861
14817    12155049                                         ..................A...  12155070
14817    12275338                                         ..................A...  12275317
14817    12599692                                         ..T...............A...  12599713
14817    13112519                                         ..................A...  13112498
14817    13315870                                         ......................  13315891
14817    13415914                                         ..................A...  13415935
14817    13556145                                         ..................A...  13556124
14817    13655102                                         ..................A...  13655123
14817    13919634                                         ..................A...  13919613
14817    13951582                                         .................TA...  13951603
14817    13967210                                         ....C.............A...  13967189
14817    15820957                                         ..................A...  15820978
14817    16059876                                         ..................A...  16059897
14817    16444891                                         ...........A....A.A...  16444870
14817    17016944                                         ..............A....G..  17016965
14817    17275769                                         ..................A...  17275748
14817    17327179                                         ..................A...  17327200
14817    17779510                                         ............G.....A...  17779489
14817    18139997                                         ..T.............A.....  18139976
14817    18575951                                         ..................A...  18575972
14817    18685501                                         ..................AC..  18685480
14817    18976283                                         ..................A..A  18976304
14817    19716864                                         ..................A...  19716843
14817    20293593                                         ............T.....A..T  20293572
14817    20898070                                         ..................A...  20898091
14817    21261308                                         ..................A...  21261329
14817    21749435                                         ..................A..T  21749414
14817    22486225                                         ...........A......A...  22486204
14817    23647266                                         ..A...............A...  23647287
14817    23993898                                          ........T........A...  23993878
14817    24468671                                         ..................A...  24468692
14817    24852570                                         ..................A...  24852591
14817    24981728                                         ..................A...  24981707
14817    25342444                                         ..................A...  25342465
14817    25950361                                         .................AA...  25950382
14817    27838272                                         ..................A..T  27838293
14817    30113975                                         ...........AG.....A...  30113954
14817    31788402                                          ......C..........A...  31788382
14817    32125422                                         ..................A...  32125443
14817    32639008                                         ...C..............A...  32639029
14817    32874779                                         ..................A..T  32874758
14817    33603528                                         ..................A...  33603549
14817    39985308                                         ..................A...  39985287
14817    40764820                                         ..T...............A...  40764799
14817    45157043                                         ............G...A.A...  45157022
14817    46633081                                         ..................A..T  46633102
14817    47350471                                         ...........T......A...  47350492
14817    47493107                                         ...........A......A...  47493128
14817    47844832                                         ..............A...A...  47844811
14817    48453304                                         ................ATA...  48453325
14817    50026869                                         ...........A..A...A...  50026848
14817    50173141                                         ..A...............A...  50173162
14817    50733870                                         ..................A...  50733891
14817    52012985                                         ............T.....A...  52012964
14817    56061876                                         ..................A...  56061855
14817    56905136                                         ..T...............A...  56905115
14817    58158543                                         ................A.A...  58158564
14817    58908635                                         ................A.A...  58908614
14817    59261603                                         ..............A..AA...  59261624
14817    60055554                                         ...........A......A...  60055575
14817    60729942                                         ..................A...  60729921
14817    62063525                                         ..A...............A...  62063504
14817    66200447                                         ...........T......A...  66200468
14817    69627289                                         ........T............A  69627310
14817    71205320                                         .....................T  71205299
14817    73610419                                         ..................A...  73610440
14817    74279483                                         ..................A...  74279504
14817    988399                                            ............C....A..A  988379
14817    3820469                                          ..................A..A  3820448
14817    4855551                                          ......................  4855530
14817    5412567                                           ........T........A...  5412587
14817    12817107                                         ..................A...  12817128
14817    14395238                                          ........T........A...  14395258
14817    17333156                                          ........T........A...  17333136
14817    17351496                                         ..................A..A  17351475
14817    18669864                                          .......G.........A...  18669884
14817    19120097                                         .................AA...  19120118
14817    20977684                                         ........T.....A...A...  20977663
14817    32783261                                         ............G...A.A...  32783240
14817    35009864                                         ..................A...  35009843
14817    45261885                                         ..................A...  45261864
14817    46038417                                         ..................A...  46038438
14817    51498023                                         ...............T..A...  51498002
14817    51928952                                         .................AA...  51928973
14817    52069981                                          ........T........A...  52070001
14817    55321902                                         ..................A...  55321923
14817    58992378                                          .................A...  58992358
14817    59032021                                    ......C............A...A...  59032047
14817    59175226                                           ................A...  59175207
14817    61985495                                         ..................A...  61985474
14817    61998958                                         ..................A...  61998979
14817    72867003                                         ..................A...  72866982
14817    1417880                                          ............T.....A...  1417859
14817    1664737                                          .................AA...  1664716
14817    3325091                                          .....................T  3325112
14817    4568199                                         .................A.A...  4568177
14817    4638419                                          ..................AC..  4638398
14817    4810100                                          ..................A...  4810079
14817    4812979                                          ..............A...A...  4813000
14817    4830519                                          .............A....A...  4830498
14817    4904185                                          ..................A..A  4904206
14817    6192077                                          ..................A...  6192056
14817    6582834                                          .....G............A..T  6582855
14817    6812434                                          ..................A...  6812455
14817    6864114                                          ..................A...  6864093
14817    6906405                                          ..................A...  6906384
14817    7295570                                          ...........A..A...A...  7295549
14817    7422280                                          ..................A...  7422259
14817    8422529                                          ..................A...  8422550
14817    8953433                                          ..................A...  8953412
14817    9830338                                          ................A.A...  9830317
14817    10502511                                         ...G..............A...  10502532
14817    10715632                                         .................AA...  10715611
14817    11170285                                         ..................A..A  11170306
14817    11310232                                         ...........A......A...  11310253
14817    11633707                                         ...C..............A...  11633728
14817    11718834                                         ................A.A...  11718813
14817    11895001                                         ..T...............A...  11895022
14817    12161801                                         .............C....A...  12161822
14817    12267102                                         ..................A...  12267123
14817    12501257                                         ..................A...  12501278
14817    12703931                                         ..................A...  12703910
14817    12753764                                         ..................A...  12753785
14817    13529644                                         ..................A...  13529623
14817    13591964                                         ..................A...  13591943
14817    14016253                                         ............C.....A...  14016274
14817    14035238                                         ..................A...  14035259
14817    14396557                                         ...........A......A...  14396536
14817    14685103                                         ..............A...A...  14685124
14817    14975916                                         ..............A...A...  14975937
14817    16279493                                         ...........T......A...  16279514
14817    17142040                                         .................AA...  17142019
14817    17178079                                           ................AG..  17178060
14817    18064500                                         ..................A...  18064479
14817    18203190                                         ...T..............A...  18203211
14817    18855142                                         ...C..............A...  18855121
14817    18863454                                         ..T..G............A...  18863433
14817    19271427                                         ..................A...  19271448
14817    19373489                                         .............A....A...  19373468
14817    19420176                                          ..........T..A..AA...  19420156
14817    19669778                                         ..T...............A...  19669799
14817    19731667                                         ..................A...  19731646
14817    21303977                                      ....C...............A-...  21303954
14817    22624274                                         .......C..........A...  22624253
14817    23468913                                         ..T...............A...  23468892
14817    23479656                                         ............G.....A...  23479635
14817    23568639                                         ..................A...  23568660
14817    24468090                                         ..................A...  24468069
14817    24629888                                         .....C............A...  24629909
14817    25479765                                         ...........T......A...  25479744
14817    26260834                                         ..................A...  26260813
14817    26799940                             .........T....................A...  26799978
                                                          \                     
                                                          |                     
                                                      TCCAG
14817    27116497                                         .................AA...  27116476
14817    27627310                                          .................A...  27627290
14817    27932365                                         ..................A...  27932386
14817    28993620                                         ..................A...  28993599
14817    28998710                                         ..T...............A...  28998689
14817    29686674                                         ..................AG..  29686695
14817    30580369                                         ......................  30580390
14817    31836856                                         ....G.............A...  31836835
14817    32029660                                         ..............A...A..T  32029639
14817    32677337                                         ...........A......A...  32677316
14817    34728779                                         ...........T......A...  34728800
14817    34733454                                         .................AA...  34733433
14817    35194492                                         .............C....A...  35194471
14817    36034801                                         ..................A...  36034822
14817    36480023                                         ..................A...  36480002
14817    37619082                                         ...........C....A.A...  37619103
14817    39764155                                         ..................A...  39764134
14817    40168148                                         ...........A......A...  40168127
14817    40852184                                         ..T...............A...  40852205
14817    45841094                                         ......C...........AG..  45841115
14817    47647758                                         ..............A...A...  47647779
14817    48078608                                         ..................A..T  48078629
14817    49995235                                         ..............A...A...  49995256
14817    50065011                                         ..................A...  50065032
14817    51980012                                         ..................A...  51979991
14817    52060742                                         ...........T..........  52060721
14817    52541537                                         ................A.A..T  52541558
14817    53494579                                         ..................A..G  53494600
14817    56199419                                         ....A.............AG..  56199440
14817    57929152                                         ..................A...  57929173
14817    58555638                                         ............G.....A...  58555659
14817    58583901                                         ..................A..T  58583922
14817    59792321                                         ..................A...  59792342
14817    59844488                                 .....TAG...........A......A...  59844517
14817    60398797                                         ..................A...  60398818
14817    60546627                                         ............T.....A...  60546606
14817    62433639                                         ..................A...  62433660
14817    62809114                                         ..................A...  62809093
14817    64202769                                         ..................A...  64202790
14817    66032806                                         ..T.............A.A...  66032785
14817    67851823                                         ..................A...  67851844
14817    72859282                                         ..............A.......  72859261
14817    74117992                                         ............T.....A...  74118013
14817    74193839                                         ................A.A...  74193860
14817    505311                                          ..............G..A.....  505333
14817    956536                                            ..........A......A...  956556
14817    1348089                                            .......T........T.T-  1348071
14817    4521701                                          ..................A...  4521722
14817    6312141                                           ..........C......A...  6312121
14817    6603133                                       ....................TA...  6603108
                                                            \                   
                                                            |                   
                                                            T
14817    6644834                                          ....G.............A...  6644855
14817    7960746                                           .............AT..A...  7960726
14817    10572677                                         ...............G..A...  10572698
14817    11075533                                         ..............A...A...  11075512
14817    11472764                                          ..........A......A...  11472744
14817    11617138                                          .............A...A..T  11617118
14817    12833538                                         ..................A...  12833559
14817    13118899                                          ............GA...A..A  13118879
14817    13922558                                         .....G............A...  13922579
14817    14313992                                         ...........A......A...  14313971
14817    14327601                                         ..................A...  14327622
14817    15744979                                         ..................A...  15744958
14817    16289362                                          ........TG.......A...  16289342
14817    18695313                                         ..................A...  18695334
14817    22849343                                         ................AAA...  22849322
14817    23354546                                          ........T....T...A...  23354566
14817    25805540                                         ..............A...A...  25805561
14817    31179730                                          ........T........A...  31179750
14817    33888177                                         ..................A...  33888156
14817    47824727                                         ..................A...  47824706
14817    47905077                                         ...........A......A...  47905098
14817    50139295                                         ..................A...  50139274
14817    51144190                                    ...C..............G...AA...  51144164
14817    51151746                                         ................T.A..G  51151767
14817    52831192                                           ................A...  52831173
14817    57423982                                         ..................A...  57423961
14817    58411442                                          ..........A..A...A...  58411422
14817    59073570                                          ..T.....T........A...  59073550
14817    59382731                                         ..................A...  59382752
14817    59621233                                          ..C....G.........A...  59621213
14817    60558966                                         ..................A...  60558945
14817    62146384                                         .............C..A.A...  62146405
14817    63628969                                         ..................TT..  63628948
14817    64515411                                          .................A...  64515431
14817    68455486                                          ..........A......A...  68455466
14817    4943451                                          ..................AG..  4943430
14817    6307958                                          ...............G..A...  6307979
14817    8649830                                          .................AA...  8649851
14817    8690173                                          .............G....A...  8690194
14817    10942887                                         ..............A...A...  10942866
14817    12734759                                          .........G...A...A...  12734739
14817    13480930                                          ......G.........AA...  13480910
14817    16393907                                         ...............GA.A...  16393928
14817    17876495                                         ...C..............A...  17876474
14817    19664816                                         ..................A...  19664795
14817    20156997                                         .................AA...  20156976
14817    21515818                                         ...T..............A...  21515797
14817    21825740                                         ...........A......A...  21825719
14817    24036634                                         ...T...........G.TA...  24036613
14817    25251979                                         ..................T...  25251958
14817    25727860                                         ..................A...  25727881
14817    26276352                                         .................AA...  26276373
14817    28223093                                         .................AA...  28223072
14817    29452160                                         .........T.......AAC..  29452139
14817    30289898                                      ....A...........A..A.TC..  30289874
14817    37959154                                          ............G....A...  37959133
                                                                 \              
                                                                 |              
                                                                 G
14817    37977296                                         ..............A...A...  37977317
14817    38561129                                         ............G.....A...  38561150
14817    41018047                                          .......G....CA..AA...  41018027
14817    45679890                                         .................TA...  45679911
14817    47129690                                         .................AA..T  47129669
14817    47813216                                         ..............A...A...  47813237
14817    50035910                                         ......C..T......A.A...  50035889
14817    54279598                                         ..................A...  54279577
14817    55805277                                         ..................A...  55805255
                                                                  \             
                                                                  |             
                                                                  T
14817    56949118                                         ..G........T..C...CC..  56949139
14817    58177032                                        ...................A.G.  58177054
14817    59650152                                         ..................A...  59650131
14817    59878345                                         ...........AG..G..A...  59878324
14817    60064978                                         ...........TT.....A...  60064999
14817    60280485                                         ......C...........A..T  60280464
14817    60290491                                         ..................A...  60290512
14817    61321814                                         ..A..............AC...  61321793
14817    69422591                                         ..............C...A...  69422570
14817    71293932                                         ................A.A...  71293953
14817    72401608                                         ............G.....A...  72401587
14817    72769397                                         ..................A...  72769376
14817    317423                                           ..................A...  317402
14817    1061208                                          ...........C......A...  1061229
14817    1327399                                          ..................A...  1327420
14817    1633134                                          .............G....A...  1633155
14817    2131745                                          ..................A...  2131724
14817    2275591                                          ...........C..A...A..G  2275570
14817    5530029                                          ...........A......A...  5530050
14817    6171090                                          ..................A...  6171069
14817    6719497                                          ..T...............A...  6719476
14817    6975922                                  ..A......C................A...  6975893
14817    7296892                               ..T...C....-.................A...  7296861
14817    7878946                                          ....C.............A...  7878925
14817    7957777                                          ..T...............A...  7957798
14817    9307217                                          ......A...........A...  9307238
14817    10722788                                         ..................A...  10722809
14817    11709585                                         ................CAA...  11709564
14817    11901373                                         ..................A...  11901352
14817    12412404                                         ....A.............A...  12412425
14817    13189037                                          ...............-.....  13189018
14817    14039289                                         ..................A...  14039268
14817    16166266                                         ............T....AA...  16166287
14817    16791941                                         ..................A...  16791920
14817    17557591                                         ..A.............A.A...  17557612
14817    19708957                                         .............GA...A...  19708936
14817    20227643                                     ..C...................A...  20227668
14817    21518368                                         ............T.....A...  21518389
14817    23067689                                         ..................A...  23067668
14817    23445131                                         ..................A..T  23445152
14817    24011681                                         ...........T...T.TA...  24011702
14817    24317484                                         ..................AG..  24317505
14817    25462972                                    ......C......C..A......A..A  25462998
14817    25578081                                         ..................AG..  25578102
14817    26903765                                         .................AA...  26903744
14817    30265116                                         ..................A...  30265137
14817    30764247                                         .........T............  30764226
14817    31036381                                         ..................A...  31036402
14817    32367585                                         ..............A...A...  32367564
14817    32511592                                         ................A.A...  32511571
14817    33152742                                         ..................A...  33152763
14817    35434437                                         ......C...........A...  35434416
14817    37189043                                         ...........T..C...A...  37189064
14817    38087697                                         ..T...............T...  38087676
14817    38643325                                         ..................A...  38643346
14817    39833689                                         ..................A...  39833710
14817    41988281                                          ..........A.G....A...  41988301
14817    43206917                                         ..................A...  43206896
14817    44362112                                         ..................A..T  44362091
14817    45284053                                         ....G.............A...  45284032
14817    46309504                                         ..................A...  46309483
14817    47251032                                         ..................A...  47251053
14817    49554555                                         ..................A...  49554534
14817    50168778                                         ...........T......A..T  50168799
14817    50215463                                         ...........A..AG..A...  50215484
14817    53855855                                         ..................A...  53855834
14817    53859092                                         ..T..............AA...  53859113
14817    56313916                                         ............GC....A...  56313895
14817    56408179                                         ............C.....A...  56408200
14817    57666296                                         .................AAC..  57666275
14817    58166238                                         ..................A...  58166217
14817    58455276                                        ...........T........GC.  58455298
14817    59184042                                         ..T...............A...  59184063
14817    60001375                                         .................AA...  60001354
14817    60301654                                         ..T...............A...  60301633
14817    60344848                                         ..................A...  60344869
14817    62018110                                          .......CT....A...A...  62018130
14817    62623473                                         ..................A...  62623452
14817    62633185                                      ..............C....AA-..G  62633162
14817    67146490                                         .................AA...  67146511
14817    68413561                                          ........A...A.G..A...  68413581
14817    2139649                                           ..G.....T..T...A.A...  2139669
14817    6946904                                           ......C....G....AA...  6946924
14817    10525751                                         .....G............A...  10525772
14817    12197100                                         ..T...............A...  12197121
14817    12561728                                         ..............-.AA....  12561748
14817    14926191                                       ......A......A....A.A...  14926215
                                                                 \              
                                                                 |              
                                                                 G
14817    15089937                                         ..............A...A...  15089916
14817    15247981                                         ...C..............A...  15248002
14817    16463312                                          ........A......A.A..T  16463332
14817    17978130                                         ..T.............A.A...  17978109
14817    18422181                                         ...........A.....TA...  18422160
14817    18941434                                         ......G...........A...  18941413
14817    19703530                                          ......G......A...AG..  19703550
14817    19738615                                         ............G....AA..T  19738636
14817    24491786                                         ..................A...  24491765
14817    27027574                                          ......A........A.A...  27027554
14817    27753825                                         ............T.....A...  27753804
14817    27766439                                         ............G....AA...  27766418
14817    27828935                                          ..........AT.....A...  27828955
14817    30673448                                          .......CT.....G..A...  30673468
14817    30888945                                         ..................A...  30888966
14817    34210077                                          ..............G..A...  34210097
14817    37806514                                          ....A..T...C...A.A...  37806494
14817    43281521                                          .......GT.....G..A..T  43281541
14817    48857779                                   ..T....C....C...........A..T  48857752
14817    50948656                                          ........T...CA...A...  50948636
14817    55990031                                          ..C........G.....A.G.  55990011
14817    58090931                                        ...T.............A.A...  58090953
14817    60029939                                          ...........T.....A...  60029960
                                                                            \   
                                                                            |   
                                                                            A
14817    60765043                                         ..T.............A.A...  60765022
14817    62733484                                          ........T......T.A...  62733464
14817    69809303                                         ..................A..G  69809282
14817    72554206                                          .......GT...CA...A...  72554226
14817    1144834                                          ..................A...  1144813
14817    1355128                                          ..T...............A..G  1355107
14817    1818103                                          ............G.....A.G.  1818082
14817    2896958                                          ..................A...  2896937
14817    4448184                                          .............G....A...  4448205
14817    5996419                                          ..............A...A...  5996398
14817    7485943                                          ............G.....A...  7485922
14817    7856582                                         ...T...............A...  7856560
14817    8761684                                          ..................A...  8761663
14817    8894855                                          ..................A..T  8894876
14817    11609736                                         ..................A...  11609715
14817    12151250                                         ......A...........A...  12151229
14817    14351779                                         ................CCA...  14351800
14817    14715269                                         ..T.............A.A...  14715290
14817    16116270                                         ..................A...  16116249
14817    16814813                                         ...........A......A...  16814834
14817    16815521                                         ..A..............A....  16815500
14817    17009450                                         ..T...............A...  17009429
14817    17168790                                         ..T.............A.A...  17168811
14817    17192962                                          ...............A.A...  17192942
14817    17709816                                         ..................A...  17709795
14817    18657043                                         .................AA...  18657022
14817    18937100                                         ..................A..T  18937079
14817    19901694                                         ..................AG..  19901673
14817    20321478                                         .........G........A...  20321457
14817    20680940                                         ..................A...  20680961
14817    21448028                                            ...............A..T  21448010
14817    21456351                                         ..................A...  21456330
14817    21940458                                         .............G..TAA...  21940479
14817    22345883                                           ................A...  22345864
14817    23277836                                         ............G.....A..T  23277857
14817    23286030                                        ...A.........C.....A..T  23286052
14817    24146707                                         ..................A...  24146728
14817    25103254                                          ......G.TG.......A...  25103234
14817    25673311                                         .............A....A...  25673332
14817    28478837                                         ...............T..A...  28478816
14817    29006251                                         ..................A...  29006272
14817    29211502                                         ..................A...  29211523
14817    29897737                                         ...........A...T..A...  29897758
14817    30885321                                         ..............A...AG..  30885342
14817    32907003                                         ..................A..A  32906982
14817    33336344                                         ..................A...  33336365
14817    34358290                                         ..T...........T...A...  34358269
14817    34385359                                         ..................A...  34385338
14817    35832078                                         ..............A.A.A...  35832099
14817    45891601                                         ...T.............AA...  45891622
14817    49065700                                         .................AA...  49065721
14817    49320842                                      ....C.............G..A...  49320818
14817    50124192                             ...A..A.T....C........T..-....A...  50124160
14817    50780510                                         ........CT.C.....AA...  50780489
14817    50842564                                         ...........C......AG..  50842585
14817    51439084                                         ...........C......A.G.  51439063
14817    54234780                                         ..................-..T  54234800
14817    54264387                                          ..G..A.G.........A..T  54264407
14817    55468099                                         ..............A.A.A...  55468120
14817    56402176                                         ................A.A...  56402197
14817    56557020                                          ...G........G..A.A...  56557040
14817    57508871                                         ...G..............A..G  57508850
14817    57697928                                           ....................  57697908
                                                                             \  
                                                                             |  
                                                                             A
14817    57941698                                           ..............-....T  57941716
14817    58716699                                         ..................A...  58716678
14817    60379791                                         ............G.....A...  60379812
14817    60459763                                         ...............G..AT..  60459742
14817    60576454                                         ..T...........A...A..T  60576433
14817    62259996                                         ..................A...  62260017
14817    62400752                                         ................A.A...  62400773
14817    63614934                                         ............G.....A...  63614913
14817    64726653                                         ............T....AA...  64726632
14817    65492429                                         ...........A......T...  65492408
14817    65556892                                         ...........A......A...  65556913
14817    67658613                                       ...........T.A.....TT...  67658636
14817    68373569                                         ......................  68373590
14817    69098842                                         ..................AT..  69098821
14817    72014528                                         .............A..A.A...  72014507
14817    73870027                                         .........T............  73870048
14817    74070245                                         .................AA...  74070224
14817    74160096                                         ..............A...A...  74160075
14817    6172778                                          ................A.A..T  6172799
14817    7943288                                          ....C.............A.G.  7943267
14817    8563115                                                       ...T.A..T  8563123
14817    10363606                                         ..............A...A...  10363627
14817    11383155                                          .....C..TG.......A...  11383175
14817    11536644                                          .......G.........A...  11536624
14817    14282330                                          ..........A.A....A...  14282310
14817    14474725                                          ......G.........AA..G  14474705
14817    14497419                                         .................AA...  14497440
14817    14564828                                            ...............A.G.  14564846
14817    15430727                                          ........T....A..AA...  15430707
14817    15902715                                          ..........A..T.AAA...  15902735
14817    16918552                                         ..................A...  16918573
14817    17113714                                         ..................A...  17113693
14817    18414116                                         ..................A...  18414137
14817    20009991                                         ..............A...A...  20010012
14817    21284280                                         ..................A...  21284259
14817    25813484                                         ..................A...  25813463
14817    28370133                                         ..................A..T  28370112
14817    28484557                                         .................AA...  28484536
14817    29371917                                         ..............T...A...  29371896
14817    30263191                                          ........TG...A...A...  30263211
14817    31486733                                          ........T....AG..A...  31486753
14817    34326072                                         ..................A..T  34326051
14817    35862695                             .........T....................A...  35862733
                                                          \                     
                                                          |                     
                                                      TCTAG
14817    36020382                                          ........T........A..T  36020402
14817    37102718                                          ........T...C....A..T  37102698
14817    37395345                                          ....C....C.......A...  37395365
14817    40148994                                         ..................A.G.  40149015
14817    44716239                                         ..................A..T  44716260
14817    54667638                                          ................AT...  54667618
14817    56377732                                         ..................A...  56377753
14817    56436361                                          ...C....T...G....A...  56436381
14817    58262983                                          ...........G.....A..A  58263003
14817    59701499                                          .....GG.....G....A...  59701519
14817    61376321                                               .....A.G....A...  61376336
14817    67587255                                          ...A.........A..AA...  67587275
14817    70276680                                          ........T........A...  70276700
14817    4779790                                           .................A...  4779810
14817    31505502                                         ..............A...A...  31505523
14817    50383411                                 ......G.-.................A...  50383439
14817    30658758                                         ..................A...  30658737
14817    32041991                                         .........T........A...  32042012
14817    47490097                                         ..............A...A...  47490076
14817    64106770                                         ...........A......A...  64106791
14817    3505645                                        ...C......G.........A...  3505668
14817    12026531                                   ......-.................A...  12026557
14817    12257012                                          .................A...  12257032
14817    18835709                                          .................A...  18835689
14817    19843505                                          .................A...  19843525
14817    25888006                                          ..............G..A...  25888026
14817    35074290                                         .........T........A...  35074269
14817    45079055                                          ..........A..........  45079035
14817    60388626                                          .................A...  60388646
14817    760421                                           ..................A...  760400
14817    1595815                                          ..................A...  1595836
14817    1854958                                          .................AA...  1854979
14817    7756195                                          ..................A...  7756216
14817    12739398                                          .................A...  12739378
14817    13446513                                         ..................A...  13446534
14817    14650680                                         ..............A...A...  14650701
14817    17574605                                         ..................A...  17574626
14817    29937869                                         ..................A..T  29937890
14817    44642391                                         .................AA...  44642370
14817    46864257                                          .................A...  46864237
14817    47658472                                         ........C.........A...  47658493
14817    50016434                                          ...............A.A...  50016454
14817    54878741                                          .................A...  54878761
14817    63369751                                         ..................A...  63369730
14817    70373076                                         ......G..T........A...  70373055
14817    3775796                                           .................A...  3775776
14817    10505143                                          .................A...  10505123
14817    12079526                                          .............C...A...  12079506
14817    12433873                                          .................A...  12433893
14817    14852607                                          ...............A.A...  14852587
14817    16759318                                          ....C............A...  16759298
14817    18433655                                          .................A...  18433635
14817    22450506                                         ..................A...  22450527
14817    23393014                                          .................AG..  23392994
14817    31445495                                          .................A...  31445515
14817    34238340                                          .................A...  34238320
14817    38173053                                         ......G...........A...  38173032
14817    47675877                                          .................A...  47675897
14817    59000374                                          .................A...  59000394
14817    60065497                                         ..................A...  60065518
14817    72435796                                         ..................A...  72435775
14817    9923970                                           .................A...  9923950
14817    12035434                                       ..T..T.....G........A...  12035457
14817    30157350                                           ..........T.....A..T  30157331
14817    31583808                                         ..................A...  31583787
14817    40401593                                          .................A...  40401573
14817    41446341                                         ..................A...  41446362
14817    1791226                                              ..............A...  1791243
14817    2034655                                          ................T.AG..  2034634
14817    4468472                                          ..................A...  4468493
14817    5741795                                          ..................A...  5741816
14817    6362193                                          ..................A...  6362214
14817    8020581                                           .................A...  8020601
14817    9487488                                           .................A...  9487508
14817    12982022                                         ..................A...  12982043
14817    13469201                                          ..............G..A...  13469221
14817    14223916                                              .........A..CA...  14223932
14817    16105691                                         ................A.A...  16105670
14817    17513847                                      .....................A...  17513823
14817    18767072                                         ..................A...  18767051
14817    19438782                                          ...........G.....A...  19438802
14817    24530869                                         ........G.........A...  24530890
14817    26878476                                         ..................A...  26878455
14817    27413817                                          .................A...  27413837
14817    36990113                                         ..................A...  36990134
14817    51809121                                         ..................A...  51809100
14817    56404707                                         .........G........A...  56404686
14817    58528188                                         ..T...............A...  58528209
14817    60067950                                         ..................A...  60067929
14817    68438912                                          ...........G.....A...  68438932
14817    6819398                                           .................A...  6819378
14817    8276591                                           ...............A.A...  8276611
14817    9055796                                           .................A...  9055816
14817    9250247                                           ..T..............A...  9250267
14817    11221069                                          .................A...  11221049
14817    17659378                                          .................A...  17659398
14817    19411058                                          .................A...  19411078
14817    19520244                                          .................A...  19520224
14817    26774129                                         ...........A......A...  26774150
14817    26873505                                         .........TG.......A...  26873484
14817    27441284                                          .................A...  27441304
14817    27941388                                         ..................A..G  27941409
14817    30575676                                          .................A...  30575696
14817    31024060                                          .................A...  31024080
14817    32284484                                          ...C...........A.A...  32284464
14817    32615697                                          ..............T..A...  32615717
14817    40061626                                         ..................A...  40061647
14817    45657444                                 ........-...........G.....A...  45657416
14817    46294422                                          .................A...  46294442
14817    49304225                                          .................A.G.  49304205
14817    50273757                                          .................A..A  50273737
14817    55917112                                         ..................A...  55917133
14817    60432061                                          .............A...A...  60432041
14817    62540476                                          .................A...  62540496
14817    66045219                                          .................A...  66045199
14817    1218302                                          ..A...........A...A...  1218323
14817    3457559                                          ..................A...  3457580
14817    4953241                                          ...T..............A...  4953262
14817    7022658                                    ......-.................C...  7022632
14817    8294620                                          ..................A...  8294599
14817    11599333                                         ..................A...  11599312
14817    16081143                                         ...............G..A...  16081122
14817    18418647                                         .......A.....CA...A...  18418626
14817    19028016                                         ..T....C..........A...  19027995
14817    19735013                                         ..................A..T  19735034
14817    27671489                                          .................A...  27671469
14817    30275967                                         ..T.....G.........A...  30275946
14817    34240650                                           ....G...........A...  34240669
14817    35207818                                          .................A.G.  35207838
14817    38533546                                         ..........G.......A..T  38533525
14817    39603049                                           ....G....T......A...  39603030
14817    44730831                                         .....A............A...  44730810
14817    59606196                                            ...............A...  59606178
14817    65900275                                         .......C..........A..T  65900254
14817    840204                                            .................A..T  840184
14817    6373173                                           .................A..T  6373193
14817    6641973                                           .............A...A...  6641993
14817    7081786                                            ............A.A.A...  7081805
14817    11175552                                 ...A..A..............AA...A..G  11175582
                                                                  \             
                                                                  |             
                                                                  T
14817    12640799                                       .........-..............  12640821
14817    13153673                                            ...............A...  13153691
14817    13423888                                          ...C....T.C..........  13423908
14817    16274428                                          ...........G...A.A...  16274408
14817    16758375                                          .................A...  16758395
14817    16920471                                          .................A.GT  16920451
14817    19804703                                          .................A..T  19804723
14817    19900103                                              .............-...  19900118
14817    25081463                                             ..........T...-...  25081447
14817    29566724                                          ...............A.A...  29566744
14817    31737945                                          ...C.............A...  31737965
14817    32503338                                          .................A...  32503358
14817    34983627                                          .............C...A...  34983647
14817    35236800                                          .................A...  35236820
14817    37891095                                          .................A...  37891075
14817    38767111                                 ..C...AG.........G........A...  38767081
                                                                  \             
                                                                  |             
                                                                  T
14817    39129801                                         ..................A...  39129780
14817    43145106                                          .................A...  43145126
14817    44593545                                            .............A.A...  44593527
14817    50253415                                          .................A...  50253435
14817    50523439                                          .............T...A...  50523459
14817    56161799                                          ..............G.AC...  56161819
14817    57879599                                          ...............T.A...  57879619
14817    58012790                                         ..................A...  58012811
14817    58191859                                          .................A...  58191839
14817    59131277                                         ..................A...  59131256
14817    61158775                                          .....C.........T.....  61158795
14817    62276719                                          .................A.TT  62276699
14817    62295107                                         ..T...............A...  62295086
14817    62425625                                         ...T..............A...  62425646
14817    73628969                                          ...C.............A...  73628989
14817    74312151                                         ................AAA...  74312172
14817    6240794                                          ..................A..T  6240773
14817    8493695                                          ................A.A...  8493674
14817    9208269                                .....C..G.-...............T.A...  9208239
14817    11716177                                      ....CT.............A.A...  11716153
14817    14417382                                         ................A.A...  14417361
14817    20407657                                         ...G........T.....A...  20407678
14817    21605125                                         ..................A...  21605146
14817    30723797                                           ................A...  30723816
14817    36056314                                        ...................A.G.  36056292
14817    36991759                                         .........G........A...  36991738
14817    41713633                                           ..C...........A.TT..  41713652
14817    45760081                                         ..T...............A...  45760060
14817    48563855                                          .................A...  48563835
14817    58379712                                         ..................A...  58379733
14817    60197731                                         ..............A...A...  60197710
14817    73397782                                         ..................A..A  73397803
14817    2133892                                           .................A...  2133912
14817    4976818                                          .......A..........A...  4976839
14817    6708174                                           .................A...  6708194
14817    12007091                                         .................AA...  12007112
14817    12260439                                          .................A...  12260419
14817    12384434                                           ................A..T  12384453
14817    13000508                                         ..................A...  13000487
14817    13490868                                          ...C...........A.A...  13490888
14817    15812263                                          .................A...  15812243
14817    16237751                               ....A.T..........-...CT.........  16237781
14817    16953983                                              .............A...  16953967
14817    17243245                                         ...........A......A..T  17243224
14817    22711845                                         .........T.A......A...  22711866
14817    23675888                                         ..................A...  23675867
14817    25294732                                         ................A.A...  25294711
14817    25598085                                         ..................A...  25598064
14817    27048365                                          ........T..G.A...A...  27048385
14817    31362962                                         .................AA...  31362941
14817    39836111                                          .................A...  39836091
14817    40105786                                          ................AA...  40105806
14817    44014343                                          .................A...  44014323
14817    46626580                                       ..A.............A...A...  46626557
14817    49735304                                          ...........G....CA...  49735324
14817    58624512                                         .......AG.........A...  58624533
14817    58707953                                          .................A...  58707933
14817    60420115                                         .......A...A.....AA...  60420136
14817    60666122                                         ................AAA...  60666143
14817    62931785                                          ....A............A...  62931765
14817    66428700                                         ...........A.AA..AA...  66428679
14817    66925245                                         ..................A...  66925224
14817    729699                                            ..C..............A...  729679
14817    1164828                                           .................C...  1164848
14817    12712076                                      ....CT.......T.T.A...A...  12712052
14817    16770006                                          ................AA...  16770026
14817    16811117                                         ..................A...  16811096
14817    21680657                                          .................A...  21680677
14817    23470910                                          .................A..T  23470890
14817    24065031                                         ..................A...  24065010
14817    26010799                                       ..........G.......A.T...  26010776
14817    26258556                                         ..................A...  26258535
14817    26517999                                          .................A...  26518019
14817    30577975                                          .................A...  30577955
14817    40229551                                        ...................A...  40229529
14817    42122491                                           ..............A.A...  42122510
14817    47264489                                          .................A...  47264509
14817    49135098                                          .............A...A..T  49135118
14817    50363208                                          ............G..A.A...  50363228
14817    55227369                                          .................A...  55227389
14817    59084980                                         ..................A...  59085001
14817    59595354                                          .............C...A...  59595374
14817    60258603                                          .................A...  60258583
14817    60650032                                           ................A...  60650051
14817    61839687                                          .....C...........A...  61839667
14817    62017267                                          .................A...  62017247
14817    62062099                                         ..............A...A...  62062077
                                                                  \             
                                                                  |             
                                                                  C
14817    62890236                                          .............A...A...  62890256
14817    67413963                                 ...C....-.............A.A.....  67413935
14817    69424981                                          ..T..............A...  69425001
14817    73103384                                          ...........C.....A...  73103364
14817    1489322                                           ..G..............A...  1489302
14817    8831045                                        .....T............A.A...  8831022
14817    12942217                                         ................A.A.G.  12942238
14817    13096426                                       ..............G...CAA...  13096401
                                                                        \      \
                                                                        |      |
                                                                        T      A
14817    15541778                                           .......T.A......A...  15541759
14817    15646833                                      ....A.......TG....GT.A...  15646809
14817    16730698                                            .........T.....A..G  16730680
14817    16931815                                         ....CC............A.GT  16931836
14817    17934387                                         .............CA...A...  17934408
14817    18011225                                         ..............A.A.A.T.  18011246
14817    21622395                                          .......GTG...A...A..-  21622376
14817    21895704                                      ...................A.A...  21895679
                                                            \                   
                                                            |                   
                                                            T
14817    26605285                                         ................-....T  26605265
14817    27402832                                         ...........A....-.....  27402812
14817    27440066                                           ........CA...G..A...  27440047
14817    27481229                                           ................A...  27481210
14817    27862042                                         ...............G..A...  27862021
14817    28070774                                           ......GT........A...  28070793
14817    32028021                                         ...........T..TG..A...  32028042
14817    35722368                                         ..................A...  35722347
14817    36318823                                         .................AA..T  36318802
14817    44187220                                         ................A.A...  44187241
14817    48016492                                         ..................A...  48016513
14817    51205918                                         ...G....G...G.....A...  51205897
14817    54749130                                         ...........A..T...A...  54749151
14817    56402849                                         ..................A...  56402870
14817    57824546                                          ..C..............A...  57824526
14817    60337895                                           ..C...........A.A...  60337914
14817    66137608                                         ...........A......A...  66137587
14817    69619587                                         ..................A...  69619608
14817    74122879                                         ..................A..T  74122900
14817    9453184                                           .................A...  9453164
14817    12146055                                         ............G.....A...  12146034
14817    12155483                                           ................A...  12155464
14817    14643864                                        ...................A...  14643886
14817    16306967                                          .........G.......A...  16306987
14817    18038984                                       ....................A...  18039007
14817    22590391                                        ...T......T..T...A.A..A  22590369
14817    24519290                                         ...........A......A...  24519312
                                                                  \             
                                                                  |             
                                                                  T
14817    25465274                                         ..................A...  25465295
14817    25907397                                         ................A.A...  25907376
14817    27419033                                          ................TA..G  27419053
14817    28873971                                          ................TA...  28873951
14817    31061977                                         .............G....A...  31061956
14817    43361953                                          .............A...A...  43361933
14817    51224886                                          ............A....A...  51224906
14817    53492916                                          ...............A.T...  53492936
14817    55738656                             ...A..G.T....C...........A..C.A..-  55738688
14817    57268055                                            ...............A...  57268073
14817    61035109                                           ................A..T  61035128
14817    62737015                                          ....C...........AC...  62737035
14817    65282867                                          ...............A.A...  65282887
14817    68150650                                             .......A......A...  68150633
14817    69681350                                          .................A...  69681370
14817    71220578                                          ...............TAA..G  71220558
14817    10257326                                          .................A...  10257306
14817    17900352                                          ...............A.A...  17900372
14817    22059387                                         ..................A...  22059408
14817    43126404                                            ........A......A...  43126422
14817    49985140                                           ................A...  49985121
14817    7302829                                         .....C.............-...  7302850
14817    26291729                                             ..............A...  26291712
14817    11402530                                      .....................A...  11402554
14817    29009259                                           .......A........A...  29009240
14817    50617955                                 ...C...T.-................A...  50617983
14817    51061776                                          .....A...........A...  51061796
14817    17277638                                          .................A...  17277658
14817    22956707                                          ...............A.A...  22956687
14817    29465702                                          .................A...  29465682
14817    33890440                                           ................A...  33890459
14817    35936847                                         ..............A...-...  35936827
14817    47373613                                             ..............A...  47373630
14817    60141677                                          ...............A.A...  60141697
14817    60149816                                          .................A...  60149836
14817    1498624                                       ....C....C...........A...  1498648
14817    6049089                                          ..................A...  6049110
14817    17092388                                         ..................A...  17092367
14817    29465611                                          .............A...A...  29465591
14817    35437616                                 .....CAG...............-......  35437644
14817    46559632                                         ..T..............AA...  46559653
14817    47456936                                            ...............A...  47456954
14817    61944167                                         ..................A...  61944146
14817    11728661                                          ........T.....G.CA...  11728681
14817    14723027                                          .................A...  14723047
14817    34075974                                          .................A...  34075994
14817    38637386                                          .................A...  38637366
14817    43135240                                          ............G....A...  43135260
14817    49213948                                             ...C..........-...  49213964
14817    60832096                                          .................A...  60832076
14817    63387364                                          .................A...  63387344
14817    66387604                                          .................A.T.  66387624
14817    73989643                                         ................-.....  73989623
14817    4900035                                          ............G.....-...  4900015
14817    9503911                                          .........TT.......-...  9503891
14817    16840482                                           ................A...  16840463
14817    27442612                                            ........CT....AA...  27442630
14817    43954721                                         ...........A....A.-...  43954701
14817    46754834                                         ..................A...  46754813
14817    54055680                                           ................A...  54055661
14817    62353060                                              .............A...  62353076
14817    211000                                            ...............A.A...  211020
14817    3243996                                        ...C...............AA...  3243973
14817    9341873                                             ...........A...A...  9341855
14817    14674748                                      .....-...............A...  14674771
14817    15053523                                           ................A...  15053504
14817    16046407                                            ...............A...  16046425
14817    16968801                                            ...............A...  16968819
14817    17126757                                         ..................A...  17126735
                                                                       \        
                                                                       |        
                                                                       A
14817    18776599                                          ...C.....G......TA...  18776619
14817    21323358                                            ....A..........A...  21323340
14817    25412520                                         ....C........A....A...  25412498
                                                                      \         
                                                                      |         
                                                                      G
14817    26020389                                           ................A...  26020370
14817    28972041                                          ..C..............A..T  28972021
14817    45317711                                          ..........AG.....A...  45317731
14817    52463709                                          ...............ATA...  52463729
14817    55811633                                          ................AA...  55811653
14817    59414111                                          ......G.........AA..T  59414091
14817    64964875                                              .......C.....A...  64964891
14817    64997922                                         ...........A......A...  64997943
14817    72751184                                          .................A...  72751204
14817    72974762                                         ................-.A...  72974742
14817    1673490                                            .........CT.....A...  1673471
14817    2964242                                   ....T.T..................A...  2964214
14817    7369972                                          ..................A...  7369993
14817    10517613                                           ................A...  10517594
14817    17336338                                           .............C..A...  17336319
14817    17563366                                             ....C.........A...  17563349
14817    18743733                                           ................A...  18743752
14817    27733802                                          ........T........A..A  27733822
14817    30479878                                           ................A...  30479859
14817    34585908                                      ...A...........G.C...A...  34585883
                                                                            \   
                                                                            |   
                                                                            T
14817    35002596                                           ..........T.....A..T  35002615
14817    44044811                                         .................A-...  44044831
14817    46640526                                            ...A...........A..T  46640508
14817    46860984                                          ...........G....TA...  46861004
14817    49614573                                           ................A...  49614554
14817    66988701                                         ................-....G  66988681
14817    722191                                              ....G..........A...  722209
14817    1936828                                          ...........A......A...  1936807
14817    5874603                                       ..........-..........A...  5874626
14817    11733544                                           .......G.T.A....A...  11733563
14817    11844191                                          .................A..T  11844171
14817    26051843                                          .................A...  26051863
14817    27894520                                          ........TGT......A...  27894500
14817    28728016                                           .......T........A...  28727997
14817    35435989                                         ..T...............A..T  35436010
14817    42691038                                           ................A...  42691019
14817    47985883                                        ...................A...  47985905
14817    49470000                                           ............A...A...  49470019
14817    51567600                                              .........A...A...  51567584
14817    59395603                                           ...............AA...  59395622
14817    61050953                                          ..C..C.C.......A.-...  61050972
14817    4041950                                          .............CA...A...  4041929
14817    6723479                                            ......G...T.....A..T  6723460
14817    6791083                                           .................A...  6791063
14817    7104607                                           ........T.......CA...  7104587
14817    8011919                                            ................A...  8011900
14817    8607562                                          ............G.....A...  8607541
14817    9214397                                ......T.....T.........G.....C.--  9214368
14817    11920476                                          .................A...  11920496
14817    12383055                                          ............G....A...  12383035
14817    13206103                                           ...............AA...  13206083
                                                                       \        
                                                                       |        
                                                                       A
14817    13706010                                               ............A...  13706025
14817    15599273                                      .....T......T..T...A.A...  15599249
14817    18037896                                       .....T..C..T...........T  18037920
                                                                             \  
                                                                             |  
                                                                             C
14817    21030197                                             ............A.A...  21030214
14817    32890601                                            .....G......G..A...  32890619
14817    45808762                                             ..A.....C....A-...  45808778
14817    63756455                                          ........T.A..A.A.....  63756435
14817    2120786                                          ..................A...  2120807
14817    2206866                                             ..............AA...  2206884
14817    2986935                                          .........T........-...  2986955
14817    4702921                                           ..............G..A..T  4702941
14817    10694253                                             ..C.....T.....A...  10694236
14817    12513202                                          ......G..........A...  12513222
14817    12718350                                            .........T....AA...  12718332
14817    13265180                                          ........TG.......A...  13265160
14817    13321022                                              ...........A.A...  13321006
14817    17693580                                               ...........TA...  17693595
14817    18610275                                           ................A...  18610256
14817    20666590                                           ................A...  20666571
14817    27487832                             ...A..A.T....C...........A..-.A..T  27487864
14817    31581278                                              .............C...  31581294
14817    37849417                                         ......G......G...T-..T  37849397
14817    38034151                                 ..C...AG................A.A...  38034122
14817    59930749                                      .....................A...  59930725
14817    61470736                                      ..T....C......T.G....A...  61470712
14817    62291281                                      ....C............A...A...  62291257
14817    62388871                                      ....C...............AA...  62388895
14817    1244614                                          ......GG.T.A......A...  1244635
14817    1611641                                  ...C....-.............A...-...  1611668
14817    7449267                                             .........T.....A...  7449249
14817    11070329                                          ................AA...  11070349
14817    11430722                                         .........T.......AA...  11430743
14817    12172662                                         ............G.....A...  12172683
14817    12797513                                         ................C.A..T  12797492
14817    14126846                                          .............A.A.A...  14126826
14817    15506962                                          .................A...  15506982
14817    15855507                                      .....................A...  15855531
14817    16824476                                           ................A...  16824495
14817    18797459                                            ......T..G.....A...  18797441
14817    24227270                                          ............C....A..G  24227290
14817    26013958                                          ............AC...A...  26013978
14817    26246451                                        ...T...............A...  26246429
14817    32021266                                          .................A...  32021246
14817    33167919                                         ................-A....  33167899
14817    33538893                                         ................CAA...  33538872
14817    33736287                                             ..............A..T  33736270
14817    46366195                                           .......T..T...C.A...  46366176
14817    46980285                                          ................AA...  46980305
14817    48599972                                          .....................  48599952
14817    51989073                                          .............A.A.A...  51989053
14817    54070416                                         ...........A......A..T  54070395
14817    59400234                                         ...........A......A...  59400213
14817    59601715                                         ..............A.A.-...  59601694
                                                                  \             
                                                                  |             
                                                                  T
14817    70550152                                          .................A...  70550172
14817    71772678                                           ................A...  71772659
14817    74309655                                          ..G.......A......A..T  74309675
14817    30167579                                         ..................A..A  30167558
14817    3477677                                             ...............A...  3477695
14817    4832626                                       .....................A...  4832650
14817    16607108                                    ......C................A...  16607082
14817    42256002                                         ....C.............A...  42255981
14817    59355598                                            ...............A...  59355616
14817    6273180                                              .....T........A...  6273163
14817    7028587                                          ..............T...A...  7028608
14817    10813098                                       ..T........T..T.....A...  10813075
14817    17430460                                          .................A...  17430440
14817    27488100                                          ...............A.A...  27488080
14817    33587309                                       ...C................-...  33587331
14817    58790515                                         ................-.....  58790535
14817    63085227                                 ..C...AG................-.....  63085199
14817    6639956                                       ....C................AGG.  6639932
14817    11341101                                       ....G.............A.A...  11341124
14817    11480864                                            ...........A...A...  11480846
14817    16452050                                         ................-...T.  16452070
14817    29525135                                              .............A...  29525119
14817    44845116                                            ...............A...  44845134
14817    45632924                                            ...............A...  45632906
14817    6374417                                         ................-.....A  6374396
14817    12865817                                         ..................A...  12865795
                                                                  \             
                                                                  |             
                                                                  T
14817    12994918                                           ................A...  12994937
14817    15677417                                     ..A..A................A.G.  15677442
14817    47033412                                         .............A....A...  47033390
                                                              \                 
                                                              |                 
                                                              C
14817    54465316                                             ..............A.G.  54465333
14817    56817323                                 ......AG............G...-.....  56817295
14817    62066463                                   ....G...-.....G.............  62066489
14817    755149                                           ................-.....  755169
14817    2704363                                          ................-.....  2704383
14817    3279592                                             ...............A...  3279610
14817    3979937                                             .........T.....A...  3979955
14817    15842872                                            ......T....A..AA...  15842854
14817    22090828                                         ................-.....  22090848
14817    30927158                                         .................AA...  30927137
14817    44082855                                         ................-.....  44082875
14817    50395200                                         ................-.....  50395180
14817    57477231                                            ...............A...  57477249
14817    59843855                                         ................-.....  59843875
14817    65269573                                          ........T........A..T  65269553
14817    73932726                                         ................-.....  73932746
14817    74072479                                            ...............A...  74072461
14817    7141988                                                ............A...  7141973
14817    18940797                                            ...............A...  18940815
14817    22202761                                         ............T.....-...  22202741
14817    43745241                                            ...............A.C.  43745259
14817    46109311                                          ...............-.....  46109330
14817    54779033                                            ...............A...  54779051
14817    59947003                                             ..............A...  59947020
14817    62707661                                   ......T.-...............A...  62707687
14817    63171552                                         ..................A...  63171574
                                                                  \             
                                                                  |             
                                                                  T
14817    65701147                                         ..................A...  65701169
                                                                  \             
                                                                  |             
                                                                  T
14817    66245309                                 ..C...AG.....G............C...  66245280
14817    585888                                           ................-.....  585908
14817    7788785                                          ................-.A...  7788765
14817    9313990                                      ...........C......A.A.A..G  9313965
14817    25436658                                         .......-..........A...  25436678
14817    28921064                                         ...........A....-.....  28921084
14817    32108809                                          .................A...  32108829
14817    37685227                                 .....TAG................-.A...  37685255
14817    40692806                                         ..............-.A.....  40692786
14817    46212334                                             ..............A...  46212351
14817    49881703                                         ..G...............A...  49881682
14817    56876203                                         ................-.....  56876183
14817    58639126                                             .....T..G....AA...  58639109
14817    60781867                                         .............A....A...  60781846
14817    62531374                                                ...............  62531388
14817    2352689                                             ...............A..T  2352707
14817    3843971                                         ...............A.T.A...  3843949
14817    4756210                                               .............A..T  4756194
14817    5021891                                       ...........T.........A...  5021867
14817    6552490                                       .....................A...  6552514
14817    9174581                                         ..C...A...G........A..A  9174559
14817    16743083                                              .............A...  16743067
14817    17585310                                          .............A...A...  17585330
14817    17737824                                            ...............A...  17737842
14817    18795219                                            ...............A...  18795237
14817    19936431                                            .............C.A...  19936449
14817    20286134                                         ..................AG..  20286155
14817    23574104                                         .........T........A...  23574126
                                                                  \             
                                                                  |             
                                                                  T
14817    24019181                                              .............A...  24019165
14817    39389643                                          ...............-....T  39389662
14817    51729316                                          ...............-.....  51729335
14817    61459500                                            ...........A...A...  61459518
14817    72547620                                            ...............A...  72547602
14817    1059902                                             ...............C...  1059920
14817    2137152                                              ..............A...  2137135
14817    10686728                                         ................A.-...  10686708
14817    11296660                                             ..............A...  11296643
14817    11791027                                         ................-....A  11791047
14817    16883060                                           ................A...  16883041
14817    22000546                                 .....CAG..................A...  22000575
14817    25297922                                           ..............-.....  25297940
14817    28017452                                             ..............A...  28017469
14817    32282720                                             ............A.A.T.  32282703
14817    33344570                                             ..............-...  33344554
14817    45023630                                              .............A...  45023614
14817    50653703                                         ...........A......A...  50653682
14817    62596905                                 .....TGG..................A...  62596876
14817    67404727                                      ..T.............A....A...  67404751
14817    68543917                                 ..C..C.G................-.....  68543945
14817    74007917                                 ..C..C.G................-....T  74007945
14817    7666933                                          ................-.....  7666953
14817    16027286                                       ........G...........--.A  16027265
14817    19986176                                         ................-...G.  19986196
14817    23598219                                         ............G...-.....  23598199
14817    30135927                                  ..C..G....-..............A...  30135900
14817    35631325                                           ................A...  35631306
14817    35860564                                          ...........GC....-...  35860583
14817    36968820                                              ....A.AT.....A...  36968804
14817    43654853                                            ...............A...  43654835
14817    56674578                                           ................A...  56674597
14817    60611706                                         ................-.....  60611726
14817    60876301                             ...A..A.T....C..............-.A...  60876333
14817    66585238                                            ...............A...  66585220
14817    279057                                              ...........T...A...  279039
14817    6921068                                              ..............A...  6921085
14817    9185363                                             ...............A...  9185345
14817    9314244                                           .................A...  9314224
14817    14028720                                           ............C....G..  14028701
14817    16336407                                            ...............A...  16336425
14817    17218981                                          ...........TG....A...  17219001
14817    17429360                                          ...............-.....  17429341
14817    23857607                                      ....C................A...  23857583
14817    32656628                                          ...............-.....  32656609
14817    33472144                                          ...............-....A  33472163
14817    52660569                                             ............A.A...  52660552
14817    54376963                                         ...........A....A.-...  54376983
14817    57621990                                         .....C...TG.......-...  57621970
14817    59978946                                         ..............A..A-...  59978926
14817    65215193                                         ..A...............A..T  65215172
14817    66986549                                         .................AA...  66986527
                                                                  \             
                                                                  |             
                                                                  T
14817    49283721                                         ..................-...  49283701
14817    10176134                                         ................A.-...  10176114
14817    10240525                                              .............C...  10240541
14817    18623185                                         .......-..........A...  18623205
14817    24590094                                         .......A..........A...  24590073
14817    60980098                                          .................-...  60980117
14817    191124                                           ..................-...  191104
14817    8464746                                          .........T........-...  8464726
14817    15006501                                         .........T........-...  15006521
14817    19897548                                         .......-..........A..T  19897528
14817    33079228                                          .................-...  33079209
14817    34696114                                         ..................-...  34696134
14817    60265303                                 ..C..C.G.........T....C...-...  60265331
14817    70346519                                         ..T....A..........-...  70346499
14817    27174537                                          .................A...  27174557
14817    28192729                                          .................A...  28192709
14817    46483820                                          .................-...  46483839
14817    58001410                                         ..................A...  58001389
14817    74235490                                         .........T........-...  74235511
                                                                  \             
                                                                  |             
                                                                  T
14817    4787216                              ......A.T....-..........C.....A...  4787248
14817    12085172                                      ...............T.....A...  12085197
                                                                  \             
                                                                  |             
                                                                  T
14817    21869047                                 ..C..C.G...........--.....A...  21869020
14817    29440338                                 .....CAG..T...............-..T  29440366
14817    31990776                                         .......-.........A-...  31990757
14817    48058396                                           .......T......T.-...  48058378
14817    48978919                                        ..........T..T.....A...  48978897
14817    51108747                                               ............A...  51108762
14817    52711668                                 .....CAG..............C.AT-...  52711696
14817    54091879                                         ........G.........-...  54091859
14817    61412516                                    ..C....................A...  61412488
                                                              \                 
                                                              |                 
                                                             GA
14817    1158747                                          .........T...G....A...  1158768
14817    4927807                                          ..T.....G.........-...  4927787
14817    6209573                                        ....................A...  6209596
14817    7601784                              .........T.....G..............A..-  7601821
                                                          \                     
                                                          |                     
                                                      TCCAG
14817    11848781                                         ........T.........-...  11848801
14817    13778708                                                ...........A...  13778722
14817    14343678                                              ...........AAA...  14343694
14817    23306348                                           ...........A..A.A...  23306367
14817    26961922                                         ................A.-...  26961902
14817    33417808                                 .....CAG..................-...  33417837
                                                                  \             
                                                                  |             
                                                                  T
14817    39513344                                 .....CAG.........T........-...  39513372
14817    53155431                                         ..T.............CA-...  53155411
14817    58557884                                          .................-.C.  58557865
14817    9310580                                                ............A..T  9310565
14817    12366440                                      ............T........A...  12366464
14817    14776693                                             ..............A..T  14776710
14817    19481647                                         ..........G.......A...  19481669
                                                                  \             
                                                                  |             
                                                                  T
14817    21490038                                         ........---.......A...  21490056
14817    24787088                                      ...T...........G.....A...  24787064
14817    31915715                                         ..................A...  31915694
14817    35930759                                         ..............A...AT.-  35930739
14817    49324560                                         .........T........A...  49324582
                                                                  \             
                                                                  |             
                                                                  T
14817    55912398                                          .......G.........-...  55912417
14817    57559672                                         ................A.A...  57559651
14817    68552152                                             ..............-...  68552168
14817    3569819                                            ................-...  3569801
14817    5953008                                                   .........A...  5953020
14817    7131091                                          ..................-...  7131071
14817    12304673                                              .............A...  12304657
14817    12785477                                             ........G.........  12785460
14817    15828712                                         .........T........-.CT  15828692
14817    18104535                                         .........T........-...  18104555
14817    19477915                                         .........TG.....A.-...  19477935
14817    24649907                                         .........T.A......-...  24649887
14817    29257191                                         ....A.........A...-...  29257171
14817    31825224                                         ....C.........A.T.-...  31825204
14817    35452752                                         .........T.......T-...  35452732
14817    42460595                                         .................A-...  42460575
14817    46558233                                          .........G.......-...  46558214
14817    47902285                                         .................A-...  47902305
14817    50461777                                         .............G...A-...  50461797
14817    53218961                                         ...........T.C....-...  53218981
14817    53426027                                 .....CAG.........T........-...  53425999
14817    57791874                                         ........GT........-...  57791894
14817    59684875                                         .........T...C....-...  59684855
14817    60054037                                         .................A-...  60054017
14817    63002093                                         ......C....A.A....-...  63002113
14817    63380324                                            .........T..T..A...  63380306
14817    65943541                                         ............T.....-..T  65943521
14817    66761533                                         .........T......AA-...  66761553
14817    73589277                                         ...........C..A...-...  73589257
14817    3228582                                       ..T.........T..T....A-...  3228559
14817    4076446                                            ................A...  4076465
14817    7873394                                           ................A-...  7873413
14817    8805569                                            .......A......A.A...  8805550
14817    11166632                                   ......-.............A...-...  11166607
14817    15443594                                         ..................-...  15443573
                                                                  \             
                                                                  |             
                                                                  T
14817    17642680                                          .........T.......-...  17642661
14817    19064378                                         ..................A...  19064399
14817    21533227                                          ....C............-...  21533246
14817    25852999                                   ........A.............----..  25853025
                                                           \                    
                                                           |                    
                                                         AGA
14817    29065951                                      .....................A...  29065927
14817    30259781                                                        .......  30259775
14817    45222145                                         ..............-...A...  45222125
14817    46637802                                     ....A........G........A...  46637827
14817    48837401                                          ...C.............A..-  48837382
14817    56326070                                            ...........A...-...  56326053
14817    56355155                                         ...............-T.....  56355135
14817    58498448                                          ..............-......  58498467
14817    66319729                                           ..........T.....A...  66319748
14817    66693994                                         ................-.....  66694014
14817    983671                                           ..................A...  983650
14817    8690977                                    ....-..........----.....A...  8690955
14817    8779880                                                   .........A...  8779892
14817    19246023                                        ....-..............A...  19246044
14817    40270208                                        ..A.......T........T..-  40270229
14817    43477904                                         ................-A....  43477924
14817    46132695                                 .....CAG.......--.........A...  46132668
14817    46286060                                      ............G.AT.....A...  46286084
14817    47749227                                  ........C.......G.A......A..T  47749199
14817    50668237                                                  .........A..T  50668225
14817    51005630                                              .............A...  51005647
                                                                   \            
                                                                   |            
                                                                   T
14817    64472947                                             ....G.....A...A...  64472964
14817    66727844                                      ..T..................A..-  66727821
14817    613792                                               ......T.....A.....  613809
14817    4765263                                          ..........CA....A.-...  4765283
14817    6503666                                             ..........G....AG..  6503684
14817    10290904                                              ......C....T.A...  10290888
14817    14062038                                         .........G.A....A.-...  14062058
14817    17273458                                         ........G.......T.A...  17273437
14817    25053756                                        ...................A...  25053734
14817    26631225                                         .............C..A.-...  26631205
14817    33145754                                          ........T........A.TA  33145734
14817    33370078                                         .........TG.......-...  33370098
14817    39218657                                         ................A.-...  39218637
14817    42624904                                   ......-..........A....-.A...  42624879
14817    50337317                                         ...G........T.....AG..  50337338
14817    56137607                                         ...C.............A-...  56137627
14817    61492238                                         .....C............-.C.  61492258
14817    69964291                                        ...................-...  69964313
                                                                  \             
                                                                  |             
                                                                  T
14817    73343429                                         ..................T.-.  73343408
                                                                  \             
                                                                  |             
                                                                  T
14817    5407844                                              ..............A...  5407827
14817    11726713                                         .........T.A....A.A...  11726691
                                                                  \             
                                                                  |             
                                                                  T
14817    13079347                                           .....A.........AA...  13079328
14817    17372037                                      ..A..T..............AA...  17372061
14817    23012462                                             ............A.A...  23012445
14817    23847531                                            ..............AA...  23847513
14817    31886860                                          ...............AAA..-  31886879
14817    32052262                                               ........A..AA...  32052277
14817    32304497                                       ...C................A...  32304474
14817    37835931                                 .....CAA....C.............A...  37835961
                                                                \               
                                                                |               
                                                                C
14817    38530964                                          .............T...-..T  38530945
14817    47282885                                             ..............A..T  47282868
14817    48592175                                               ............A..T  48592160
14817    50541195                                      ............T..T..G..A...  50541219
14817    51345238                                             .....T........A..T  51345255
14817    51586052                                          ..........T....A.-...  51586033
14817    53072803                                          .......T........A-...  53072822
14817    55903347                                 ..C..C.G..G........A.....AA...  55903318
14817    56165811                                 .....CAG.........T...A....C...  56165840
14817    56472650                                 .....CAG...........TG.....A...  56472620
                                                                  \             
                                                                  |             
                                                                  T
14817    59900969                                             ...G..CA......A...  59900986
14817    60502221                                        ..................CA...  60502243
14817    63130936                                             ............T.A...  63130953
14817    69629794                                            ..............ATT..  69629812
14817    16764267                                         .................A-...  16764287
14817    15833199                                         .................A-...  15833179
14817    45633456                                         ..................A...  45633477
14817    69924995                                          ................C-...  69925014
14817    11328952                                         ..................-...  11328932
14817    51140555                                         ....C.............-...  51140535
14817    69533659                                            ......-........A...  69533676
14817    19652265                                         ..................A...  19652286
14817    59288180                                 ......A.-........T........A...  59288152
14817    14693022                                         ..T.......CA......A...  14693001
14817    27660091                                         ................A.-...  27660111
14817    43626715                                         ..................-...  43626736
                                                                  \             
                                                                  |             
                                                                  T
14817    46855055                                         ..............A...A...  46855076
14817    72229108                                           .......T..........-.  72229090
14817    72545303                                  ....C.T.........A...G....-..T  72545276
14817    7042362                                          ..................A...  7042341
14817    15170297                                         ................-.....  15170317
14817    18775595                                   ......-.................A...  18775624
                                                                 \              
                                                                 |              
                                                               ACA
14817    21522764                                        ...........T.....A.A...  21522742
14817    27240624                                         ................-.....  27240604
14817    43329780                                          ........T........A...  43329759
                                                                        \       
                                                                        |       
                                                                        T
14817    45163970                                         ................-.A...  45163990
14817    46286364                                         ................-.....  46286384
14817    48610352                                              .............A...  48610336
14817    50128777                                        ............C.....AA...  50128755
14817    51966261                                      ..............A.A..A.A...  51966237
14817    56382137                                          ........T........-...  56382118
14817    62048431                                          ...............A.A...  62048451
14817    14998567                                          ....C............A...  14998587
14817    25638582                                         .........G......A.-...  25638602
14817    48168546                                         ..G...............A...  48168525
14817    57903220                                          ...C...........-.....  57903201
14817    67817160                                         ..................A...  67817181
14817    68864098                                         ........G.........A...  68864119
14817    6059882                                          ..................A...  6059861
14817    22086354                                            ......T...G....A...  22086336
14817    26495449                                           ....C..A........A...  26495430
14817    30556756                                         ................-.....  30556776
14817    32901473                                 .....CAG................-.A..A  32901445
14817    34177927                                       .................G..A...  34177950
14817    37008299                                         .......-..........A...  37008279
14817    41717952                                         ..T...............A...  41717973
14817    73751678                                         ...........A......A...  73751657
14817    772870                                           ................-.....  772849
                                                                  \             
                                                                  |             
                                                                  T
14817    5000584                                          ..................A...  5000605
14817    12364255                                        ...............C...A...  12364277
14817    14596769                                         ...T..............A...  14596790
14817    14755997                                         ................A.A...  14755976
14817    20001252                                          ...............-.T...  20001233
14817    34558457                                         ................-.A.G.  34558437
14817    35838139                                      ....-...........A....A...  35838116
14817    41213821                                         ................-.A...  41213801
14817    41788085                                             .....G....A...A.T.  41788068
14817    53717801                                         ................-.A...  53717821
14817    58258137                                         .........T......A.A...  58258116
14817    977492                                           .............GA..AA...  977513
14817    7326435                                             ........A..T.A.A...  7326417
14817    13463979                                         ..A...............-...  13463999
14817    16925636                                         ..A...........A...A...  16925657
14817    24292892                                           ..G.............A..A  24292911
14817    26365854                                   ........................A...  26365883
                                                          \                     
                                                          |                     
                                                         AG
14817    28725422                                         ......G..T.....G..A...  28725401
14817    40188526                                         ...........A..........  40188548
                                                                             \  
                                                                             |  
                                                                             A
14817    56578038                                       ....T...C......A..---...  56578058
14817    57971215                                           .......G..T.A...A..T  57971196
14817    58077720                                            ...............A...  58077738
14817    65247852                                          ......C.A.A..A...A...  65247872
14817    14280132                                         ..................T.-.  14280152
14817    24204285                                         ..................-...  24204265
14817    24887548                                   ........................-...  24887520
                                                          \                     
                                                          |                     
                                                         AG
14817    4216029                                            .......T........-...  4216011
14817    15687593                                           ................A...  15687612
14817    16192686                                         ......................  16192708
                                                                  \             
                                                                  |             
                                                                  T
14817    67709745                                         ..................A...  67709724
14817    8418243                                          ................A.AG..  8418221
                                                                  \             
                                                                  |             
                                                                  T
14817    9965114                                          .........T.......A-...  9965134
14817    11218476                                         ............C.....A...  11218455
14817    16760465                                             .....T..G.....-...  16760449
14817    39371343                                         ..A...............-...  39371363
14817    4543676                                             ....G...AG....AA...  4543694
14817    66526899                                         ..................A..-  66526879
14817    67300418                                         ..............T.-.....  67300438
14817    34930719                             ...A..A....A-...........T.....A...  34930686
                                                                  \             
                                                                  |             
                                                                  T
14817    57012815                                         .................AA...  57012836
14817    128902                                            ..G..G...........-...  128883
14817    13420240                                        .................A.A...  13420218
14817    16763389                                      ..A.........T........A...  16763362
                                                                       \        
                                                                       |        
                                                                     AAC
14817    19507990                                           .................C.T  19508009
14817    22579120                                         ........T....AA...A..T  22579141
14817    39939429                                          ............G....A..T  39939449
14817    48277854                                         .......-........A.A...  48277834
14817    13708739                                         .....C..........-.....  13708719
14817    14600278                                         ...........A......A...  14600257
14817    29452852                                         .............G....A...  29452830
                                                                  \             
                                                                  |             
                                                                  T
14817    51185939                                       ....................A...  51185915
                                                              \                 
                                                              |                 
                                                              C
14817    51287365                                           .........A......-..G  51287347
14817    74053972                                         ..T.........G.A...A...  74053951
14817    47940068                                     ....T.................A...  47940093
14817    74288456                                        .............T...A.-...  74288435
14817    2313287                                            ................A...  2313306
14817    36110234                                        .............C.........  36110256
14817    1069378                                           .................A...  1069358
14817    5928623                                  .....CAG................-.....  5928595
14817    52800856                                          ..C..............A...  52800836
14817    57965064                                         ....C...........-.....  57965084
14817    356525                                         ....G.........G.....A..G  356501
                                                                         \      
                                                                         |      
                                                                         G
14817    9370237                              ......A.TT...-..........T.....A...  9370205
14817    20076091                          ..T...........ATC..........-....AA...  20076127
                                                      \                         
                                                      |                         
                                                      T
14817    22126428                                         .......G.........A-...  22126408
14817    34239645                                        ...................A...  34239623
14817    54879964                                        .....G.............A...  54879942
14817    7985895                                       ....C...........G...CA..-  7985918
14817    24560469                                            ...............A...  24560487
14817    30222652                                         ...G.......T......-...  30222672
14817    44445393                                           ................A...  44445374
14817    55470687                                      ..........-.T..T.....A...  55470710
14817    63927224                                             ...A....T.....A...  63927241
14817    8947521                                            .......T.......AA...  8947502
14817    22607073                                          ................CA...  22607093
14817    28964147                                      .............T.-.....A...  28964172
                                                            \                   
                                                            |                   
                                                           TC
14817    56352319                                                ..........TC...  56352305
14817    72319881                                         ................--T...  72319862
14817    2428097                                           ...............-.....  2428116
14817    71722052                                         ..................AC..  71722031
14817    62456727                                          ..........A......A.T.  62456747
14817    58808989                                 ..C..C.G.........T........-...  58808961
14817    65037225                                       ....-...................  65037203
14817    29804034                             ......A.G...T.......T.........A...  29803998
                                                             \                  
                                                             |                  
                                                           TTT
14817    6768519                                       .....................A..T  6768494
                                                                  \             
                                                                  |             
                                                                  T
14817    67704109                                          .....................  67704089
14817    3230059                                          .........T....-.T.....  3230079
14817    67555535                                          ...............-....T  67555516
14817    2665101                                        ...C..............-.....  2665123
14817    20140381                                         ................-.A...  20140361
14817    37361945                                         .........T........-...  37361965
14817    37866588                                         ..T......A........A..T  37866609
14817    7094392                                              ...........G..A...  7094410
                                                                       \        
                                                                       |        
                                                                       G
14817    9455483                                            ................A...  9455464
14817    13571941                                          ............-....AG..  13571922
14817    70418336                                          .............-.A.....  70418355
14817    20245506                                         ..................-...  20245527
                                                                  \             
                                                                  |             
                                                                  T
14817    34734215                                         .......G..........A...  34734236
14817    11908315                                          ..........-......A...  11908296
14817    30189825                                         ................-.....  30189805
14817    31518291                                          ..G............-.....  31518310
14817    36398489                                         ...........A....-.....  36398509
14817    44831053                                           ................A...  44831034
14817    6932927                                          ................-.....  6932947
14817    21451325                                                  .........A...  21451337
14817    24397170                                 .....CAG................-.....  24397198
14817    68108433                                          .................-...  68108414
14817    29646490                                         ..................-...  29646510
14817    64089885                                         ................A.-...  64089905
14817    74192448                                 .....CAG................-.....  74192420
14817    6343680                                       .........C.....G.........  6343705
                                                                            \   
                                                                            |   
                                                                            A
14817    8388390                                     ...C.....C.............A...  8388417
                                                                         \      
                                                                         |      
                                                                         A
14817    34247001                                         ..................-...  34246981
14817    58168445                                         ..A...............-...  58168465
14817    70381015                                         ................-....A  70380995
14817    70499258                                          ...........T.....-...  70499239
14817    17864941                                         .........T......A.-...  17864921
14817    30607372                                             ..............A...  30607355
14817    68941359                                          .................-..T  68941378
14817    9230319                                              .....T........-...  9230335
14817    47645901                                                   ........-...  47645911
14817    57353889                                           ...C............AC..  57353908
14817    73535885                                         ..............-.A.....  73535865
14817    2236230                                            ...........A....-...  2236248
14817    22272769                                          ...............-....T  22272788
14817    43541212                                          ......A...T......-...  43541193
14817    49385611                                             ..............A...  49385594
14817    51060487                                          ........T........-..G  51060468
14817    61965154                                 .....CAG................-.....  61965182
14817    62578519                                          .......G.C.......-...  62578500
14817    9892204                                          ..................-...  9892184
14817    11138695                             .........T.....C..................  11138734
                                                          \          \          
                                                          |          |          
                                                      TCCAG          A
14817    24737087                                      ..........CC.............  24737062
                                                                              \ 
                                                                              | 
                                                                              C
14817    17025775                                          ...............A.-..T  17025756
14817    49942484                                         .........T.......A-...  49942504
14817    32574608                                          .................-...  32574589
14817    67506584                                         .............G....-...  67506564
14817    56753955                                        ...T....G........A.A..-  56753976
14817    30877769                                         .................A-..T  30877789
14817    55392813                                         ..........T.......-...  55392793
14817    9296195                                           .....A..T...G....A...  9296175
14817    65618822                                          ..T..............-...  65618803
14817    59143620                                            ...............A...  59143602
14817    31052016                                          ...............-....A  31052035
14817    51546074                                         .......-.TT.......A...  51546094
14817    40486907                                         ................-.....  40486927
14817    46623133                                        .................-.....  46623154
14817    22144450                                         ................-A....  22144470
14817    62604784                                           ..............-.....  62604802
14817    17399779                                          ...............-.....  17399760
14817    68692931                                          .....G.........-.....  68692912
14817    43430435                                          ...............-.....  43430416
14817    19976207                                          ...............-A....  19976227
                                                                      \         
                                                                      |         
                                                                      A
14817    13031754                                         ................-A...T  13031774
14811    45407675                                       ...........T........A...  45407698
14811    45532184                                       ....T.............A.A...  45532207
14811    68797154                                    .....................A.A...  68797180
14811    18186373                                 ..A...CT..A..............AA...  18186402
14811    94144036                                 ..A...CT..A..............AA...  94144065
14811    1006518                           ..T...A..A.T..T.C................A...  1006482
14811    76964181                          ..T...A..A.T..T.C................A...  76964145
14811    52616358                             ...A..A.....TC.......T.TT.....A..T  52616391
14811    34082372                                            .............T.A...  34082354
14811    72150676                        ......TA.A.G.T...TC............A...A...  72150638
14811    19046382                             ...A..A.T.A................TT.A...  19046349
14811    95004045                             ...A..A.T.A................TT.A...  95004012
14811    4318665                           ..T...T..A.T.....A.............A.A...  4318701
14811    80276328                          ..T...T..A.T.....A.............A.A...  80276364
14811    53015141                          ..T...A..A.T.A...................A...  53015105
14811    3293625                           ..T...A....T....C..........CA.G.....T  3293661
14811    79251288                          ..T...A....T....C..........CA.G.....T  79251324
14811    36784814                          ..T...A..A.T..T......GC..........A...  36784778
14811    50833154                          ..T...A..A.G..T...........CT.....A...  50833118
14811    51933601                          ..T...T..G.T..G.CT.......G.G.....A..T  51933637
14811    75281801                          ..A...A..A.T...............T.A...A...  75281765
14811    32836176                          ..T...A..A.G...........GT..T.....A...  32836212
14811    12180713                          ..T...A..G.T....C................A...  12180677
14811    88138376                          ..T...A..G.T....C................A...  88138340
14811    40736909                             ...A..C.T...AC............A...A..G  40736876
14811    47799482                             ...T..A.T.....T.G...C.............  47799449
14811    41392841                             ...A..A.T....C.......TTT......A...  41392808
14811    49052720                             ...A..A.T....CT..CA......CA...A...  49052753
14811    54528812                            ....A..A.G..G.CT..........G....A...  54528846
14811    8542815                              ...A..A.T...T........T........A...  8542782
14811    18025033                             ...A..A.T.....................A...  18025066
14811    67418103                             ...A..A......C................T...  67418136
14811    84500478                             ...A..A.T...T........T........A...  84500445
14811    93982696                             ...A..A.T.....................A...  93982729
14811    71399422                             ...A..A.T...AC.......T.......AA...  71399389
14811    29961917                      ....A.....A..A.T..AT.................A...  29961876
                                              \                                 
                                              |                                 
                                              T
14811    105919580                     ....A.....A..A.T..AT.................A...  105919539
                                              \                                 
                                              |                                 
                                              T
14811    49799837                             ......A.T..A............G.A...A...  49799804
14811    62858510                             ...A..A.T..T.C............A..AA...  62858477
14811    68927224                             ......A.T............T.TT..G.AA..T  68927257
14811    74882981                             ...A..A.T..T.C...............AA..G  74883014
14811    15532574                             ...A..A.T....CT....G.T..TC....A...  15532541
14811    43453104                             ...A..A.T...TC...............AA...  43453137
14811    49303784                             ...A..A.T....CT.C...C.........A...  49303751
14811    91490237                             ...A..A.T....CT....G.T..TC....A...  91490204
14811    4590781                              ...A..A.A...............C.....A...  4590748
14811    50006221                             ......A.T...TC.C.....T.AT.....A...  50006254
14811    50718314                             ....C.A.T....C.....C....T.A...A...  50718347
14811    52235126                             ...A..A.T...TC................A...  52235093
14811    80548444                             ...A..A.A...............C.....A...  80548411
14811    12290320                             ...A..A.T..T.C................A..T  12290353
14811    88247983                             ...A..A.T..T.C................A..T  88248016
14811    62336701                             ...A..A.T....C.........AG.A..AA...  62336734
14811    64033268                             ...A..A.T....C...............AA..T  64033301
14811    58154435                             ...A..G.T....A.......TG.G..G..A..T  58154468
14811    55007069                             ...A..A.T.A..........T........A..T  55007036
14811    73346260                             ...A..G....T.C.............G..A...  73346227
14811    75579526                             ...C..A.T..G.C......GT..T.....A..T  75579493
14811    20317174                              ..A..A.T...............T.....A...  20317206
14811    96274837                              ..A..A.T...............T.....A...  96274869
14811    52780533                             ...A..A.G...TC..........T.....A...  52780566
14811    52199927                              ..A..A.T..T.C................A...  52199895
14811    62146323                              ..A..A......C............A...AC..  62146355
14811    28661802                                      ...T.A.........T.....A...  28661826
14811    104619465                                     ...T.A.........T.....A...  104619489
14811    17918097                              ..A..A.T..A.A........T...A..A...A  17918129
14811    93875760                              ..A..A.T..A.A........T...A..A...A  93875792
14811    34665408                             ...A..A.T.C..C.............T..A...  34665441
14811    30252494                             ...A..A.T.............CAT...A.A...  30252527
14811    106210157                            ...A..A.T.............CAT...A.A...  106210190
14811    65445543                               ....A.T............T........A...  65445512
14811    50086776                              ..A..A.T...............T.....A...  50086744
14811    56233146                             ...A..A.T................A....A...  56233113
14811    54194311                              ..T....T..T.C.....C.T..GGA...A...  54194343
14811    36963842                             ...A..A.T...TC.......T.TT.....A...  36963809
14811    30300773                            ....A..A.T..T.C......GT........A...  30300807
14811    106258436                           ....A..A.T..T.C......GT........A...  106258470
14811    46057768                                 ..A...........C....T...G.TA...  46057739
14811    2214829                                  ..A...C.............T...A.A...  2214800
14811    78172492                                 ..A...C.............T...A.A...  78172463
14811    23155832                               ....A...C..A.T............A.A...  23155863
14811    66653304                                 ..C.....TA..............A.A...  66653275
14811    99113495                               ....A...C..A.T............A.A...  99113526
14811    14676958                                  ...T....C................A...  14676986
14811    90634621                                  ...T....C................A...  90634649
14811    53855201                             ...A..A.T...AA........CT......A...  53855168
14811    19741129                                      ....C..........T.A...A...  19741105
14811    95698792                                      ....C..........T.A...A...  95698768
14811    20597942                                 ..A......C..C...C...T...A.A..T  20597913
14811    38590608                             ...A..A.T....CT...............A...  38590575
14811    96555605                                 ..A......C..C...C...T...A.A..T  96555576
14811    43113365                                           ......T.........A...  43113346
14811    53513167                              ..A..A.T....C.T...A....T.....A..G  53513135
14811    66730176                                   ..T....C................A...  66730203
14811    5167040                               ..A..A......C..........TA....A.C.  5167072
14811    81124703                              ..A..A......C..........TA....A.C.  81124735
14811    66513246                                    ..................CA...A..G  66513220
14811    66970                                     ...A....C...............CA...  66942
14811    64093854                                           ....................  64093835
14811    76025787                                  ...A....C...............CA...  76025759
14811    44342854                              ..A..A.T...TC..............TAA..T  44342886
14811    53667595                                    ......C................T...  53667569
14811    28223679                                    .......................A...  28223653
14811    104181342                                   .......................A...  104181316
14811    75501475                                        ............A....A.A...  75501453
14811    44061605                                       ...C.......T..T.....A...  44061582
14811    52952478                                            .........T.....A..A  52952496
14811    75732672                                        ............C..A...A...  75732650
14811    11205260                                       ..T.................A...  11205237
14811    87162923                                       ..T.................A...  87162900
14811    16002762                                        ...T.C....G...C........  16002740
14811    64374562                               ....A.T....CT.........CCA...A..T  64374531
14811    91960425                                        ...T.C....G...C........  91960403
14811    39490890                                      ..............AT.....A...  39490914
14811    55185055                                      .....................A...  55185031
14811    53370979                                   ..T..T.C.......T..T.....A...  53370952
14811    68487801                               ....A.T..T.C.......T.......AA...  68487770
14811    28635307                                            ..C....T...A..AAG..  28635289
14811    104592970                                           ..C....T...A..AAG..  104592952
14811    63340461                                         ................A.A...  63340440
14811    67900137                                        ...T.........TA....A...  67900115
14811    33484703                                      ....CT.........T.....A...  33484727
14811    27452017                                      ...T.................A...  27452041
14811    30027810                                       ...C......GT.C..A.A.....  30027787
14811    43315265                                      ....C................A...  43315289
14811    103409680                                     ...T.................A...  103409704
14811    105985473                                      ...C......GT.C..A.A.....  105985450
14811    898273                                        ..T...........A......A...  898297
14811    6056699                                        ....T...............A...  6056722
14811    20833410                                      ...T.......GT.......AA...  20833434
14811    39300162                                       ...........T....A...A..T  39300185
14811    64279404                                      ....C............A...A...  64279380
14811    76855936                                      ..T...........A......A...  76855960
14811    82014362                                       ....T...............A...  82014385
14811    96791073                                      ...T.......GT.......AA...  96791097
14811    6785463                                       ....C.........A..T..AA...  6785487
14811    13734548                                      ....A.T.............A....  13734572
14811    18076777                                      .....A.....C....CA...A...  18076801
14811    26389499                                      ............T..C....CA..G  26389475
14811    38123639                                       ....................A...  38123662
14811    57940098                             ......---.....T.C....T..T...A.A...  57940128
14811    57958965                                      ....C...............AA...  57958989
14811    82743126                                      ....C.........A..T..AA...  82743150
14811    89692211                                      ....A.T.............A....  89692235
14811    94034440                                      .....A.....C....CA...A...  94034464
14811    102347162                                     ............T..C....CA..G  102347138
14811    50888035                                      ...............T...A.A...  50888059
14811    52012582                               ....A.T..TT..........ATCC...A...  52012551
14811    1373057                                          ...C....GT.......CA..G  1373036
14811    1824108                                        ..T.......GT........A...  1824085
14811    10812045                                      ....CT......T..T.....A...  10812069
14811    20140040                                       ....T..........A..A.A.T.  20140017
14811    45801261                                      ....C.............G..A...  45801285
14811    54090529                                      ....C..............CAA.G.  54090505
14811    77330720                                         ...C....GT.......CA..G  77330699
14811    77781771                                       ..T.......GT........A...  77781748
14811    86769708                                      ....CT......T..T.....A...  86769732
14811    96097703                                       ....T..........A..A.A.T.  96097680
14811    43536526                                         ...............G.AA...  43536505
14811    65743720                                     ...T......G..T...A.GA.A...  65743745
14811    69557289                                         ...T.......A.C.TA.T..A  69557268
14811    55401406                                          .................A...  55401386
14811    23673962                                       ...A.............GA.A...  23673985
14811    49522248                                        .............T....T....  49522270
14811    99631625                                       ...A.............GA.A...  99631648
14811    18849786                                        .........C.......A.A...  18849808
14811    94807449                                        .........C.......A.A...  94807471
14811    8971652                                       ...T........T.A....A.A..T  8971628
14811    18994537                                        ..........A......A.A...  18994559
14811    84929315                                      ...T........T.A....A.A..T  84929291
14811    94952200                                        ..........A......A.A...  94952222
14811    34278070                                       ............G...A...A...  34278047
14811    47209494                                        ...T...........A.AAA...  47209516
14811    20278434                        .......AC.A..A..T.C.........A......A...  20278395
                                                       \                        
                                                       |                        
                                                       T
14811    96236097                        .......AC.A..A..T.C.........A......A...  96236058
                                                       \                        
                                                       |                        
                                                       T
14811    39954195                                       ...........T.AT.....A...  39954172
14811    4368573                                       ....C...........GT...A..A  4368549
14811    80326236                                      ....C...........GT...A..A  80326212
14811    6799327                                        ..T...C.A...........A...  6799350
14811    10895590                                      ....C....A.....T....AA..G  10895614
14811    82756990                                       ..T...C.A...........A...  82757013
14811    86853253                                      ....C....A.....T....AA..G  86853277
14811    20967986                          ..T...A..A......C................A...  20967950
14811    45203203                                        ..........TG.G...A.A..T  45203225
14811    96925649                          ..T...A..A......C................A...  96925613
14811    29387604                                        ..C................ACG.  29387582
14811    105345267                                       ..C................ACG.  105345245
14811    13402483                                        ..C...............AA...  13402461
14811    17734126                                         ..............T.A.A..T  17734105
14811    51945007                                        ..C..........T.....A.G.  51945029
14811    89360146                                        ..C...............AA...  89360124
14811    93691789                                         ..............T.A.A..T  93691768
14811    41120919                                         ...T.............TA...  41120898
14811    15034587                                       ...C.C..............A...  15034610
14811    21154489                                       ...C.............CA.A...  21154466
14811    39998505                                      ....C....A..T..TGA...A...  39998481
14811    74838184                                         ..T......G..G.....A...  74838205
14811    75872985                                        ........C.G......CAA..T  75873007
14811    90992250                                       ...C.C..............A...  90992273
14811    97112152                                       ...C.............CA.A...  97112129
14811    63697719                                         ..T.........T....AA..A  63697698
14811    67281871                                        ...................A...  67281849
14811    65895112                                        ...........CA......A..T  65895134
14811    47425685                                         .......C.....A....A...  47425664
14811    68240130                                         ..................A...  68240151
14811    72355666                                         ..................A...  72355687
14811    52148756                                        ...T...G..T............  52148734
14811    38411108                                         ................C.....  38411087
14811    63869898                                          ............G..A.A..A  63869918
14811    18194974                                        ...............C...A...  18194996
14811    94152637                                        ...............C...A...  94152659
14811    6859876                                          ..................C..T  6859855
14811    16870794                                        ..C..C.......T.A...A...  16870772
14811    26488061                                          ...............A.A...  26488081
14811    36002632                                         ..................A...  36002611
14811    64680188                                          ..........A......A...  64680208
14811    82817539                                         ..................C..T  82817518
14811    92828457                                        ..C..C.......T.A...A...  92828435
14811    102445724                                         ...............A.A...  102445744
14811    3320111                                          ......................  3320090
14811    7573375                                         ..C.........A......A...  7573397
14811    10629677                                        ...T......A........A...  10629699
14811    27493508                                        ..C..............A.A...  27493486
14811    46107760                                         .............A...AA...  46107739
14811    79277774                                         ......................  79277753
14811    83531038                                        ..C.........A......A...  83531060
14811    86587340                                        ...T......A........A...  86587362
14811    103451171                                       ..C..............A.A...  103451149
14811    35088353                                         ............C...T.A..T  35088332
14811    37677782                                         ..T............G..A...  37677803
14811    38003626                                          ........T...G..A.A...  38003646
14811    75544481                                            ...............A...  75544499
14811    29859771                                         .........T..GCA..AA...  29859792
14811    39770230                                     ...T.C................A...  39770255
14811    55891842                                          ...............ATA..G  55891862
14811    105817434                                        .........T..GCA..AA...  105817455
14811    55016395                                         .......GCT.......AA..T  55016416
14811    14808116                                          .................C...  14808136
14811    90765779                                          .................C...  90765799
14811    16844774                                      ....C................T..T  16844750
14811    92802437                                      ....C................T..T  92802413
14811    35885736                             ...A..A.T....C.........A......A...  35885703
14811    39587201                             ...A..A.T............T.AT...A.A...  39587234
14811    13351394                                          ........T........A...  13351414
14811    16698875                             ...A..A.T..AT...........T.....A...  16698908
14811    52259501                             ...A..A......C.......A........A...  52259534
14811    74704994                                      ....C...............AA...  74705018
14811    74868533                                           ................A...  74868552
14811    89309057                                          ........T........A...  89309077
14811    92656538                             ...A..A.T..AT...........T.....A...  92656571
14811    18438400                                          .................A...  18438380
14811    50217070                                           ...........CA...A...  50217051
14811    94396063                                          .................A...  94396043
14811    212096                                             ..............AAA..T  212115
14811    20882158                                         ...........A.....AA...  20882137
14811    33098089                                          ....G............A...  33098069
14811    34139853                                         .............A....A...  34139832
14811    48687041                                          ..........A...G.AA...  48687061
14811    76169759                                           ..............AAA..T  76169778
14811    96839821                                         ...........A.....AA...  96839800
14811    7188155                                           ................AA...  7188135
14811    8398989                              ...A..C.T....C..............A.A..A  8398956
14811    73635575                                          .................A...  73635595
14811    83145818                                          ................AA...  83145798
14811    84356652                             ...A..C.T....C..............A.A..A  84356619
14811    35972932                                          ......G...A...G.A....  35972912
14811    50608928                                      ........C...........AA...  50608952
14811    73262220                                           .......T..G.........  73262239
14811    63166211                                           ..........T.....A...  63166192
14811    14528359                                 ....T....-............A..CC...  14528387
14811    90486022                                 ....T....-............A..CC...  90486050
14811    50536051                                      ....-.......A..C.....A...  50536028
14811    43229137                             ......A.T.A..-...C............A...  43229169
14811    75106853                                          ........T....A...A..T  75106833
14811    15601109                                          ............G..T.A...  15601089
14811    55967307                                           ................A...  55967326
14811    91558772                                          ............G..T.A...  91558752
14811    990573                                             ..............A.A..T  990554
14811    14668470                             ...A..A.T.....TG..............A..T  14668437
14811    38838272                                           .........AT.....A..T  38838291
14811    50726245                                            .......T.....A.A..T  50726263
14811    54225253                                            ...............A..T  54225235
14811    64359640                                           .....A....T.....A...  64359621
14811    65975086                                           .........A...G.AA...  65975067
14811    76948236                                           ..............A.A..T  76948217
14811    90626133                             ...A..A.T.....TG..............A..T  90626100
14811    7251700                                            .........AT.A.A.A...  7251719
14811    8214530                                            ...............AA.T.  8214549
14811    43288438                                           ......G...T....CA..T  43288419
14811    62204608                                           ....G...........A...  62204627
14811    75892449                                           ......G.....A...A...  75892468
14811    83209363                                           .........AT.A.A.A...  83209382
14811    84172193                                           ...............AA.T.  84172212
14811    11730661                                           .....A.T..T.....A...  11730642
14811    38473640                                      ...A..........A....A.A...  38473616
14811    63729017                                      ....CT........AC.....A...  63729041
14811    74265987                                           .........AT.....A...  74265968
14811    87688324                                           .....A.T..T.....A...  87688305
14811    38705858                                          ...........C...A.A..G  38705878
14811    12433636                                       ....-...G..T........A..T  12433658
14811    88391299                                       ....-...G..T........A..T  88391321
14811    10196432                                            ......TT....T..A...  10196450
14811    26722200                                           ......GT...GA...A..G  26722219
14811    52203343                                           ................A...  52203324
14811    74650405                                            ...............A...  74650387
14811    86154095                                            ......TT....T..A...  86154113
14811    102679863                                          ......GT...GA...A..G  102679882
14811    9628000                                             ...........A.A.A..A  9628018
14811    85585663                                            ...........A.A.A..A  85585681
14811    22477114                                        .........G.........A.CA  22477092
14811    98434777                                        .........G.........A.CA  98434755
14811    7850726                                            .......T....A...A..T  7850745
14811    17266030                                       ....-..............AA.G.  17266052
14811    24726960                                            ........TTG..A.A...  24726978
14811    24955331                                           ..C....T..T.........  24955350
14811    36786967                               ......GG...CTG......T.T.....A...  36786998
14811    71266137                                           .....G.T......AAA...  71266156
14811    83808389                                           .......T....A...A..T  83808408
14811    93223693                                       ....-..............AA.G.  93223715
14811    100684623                                           ........TTG..A.A...  100684641
14811    100912994                                          ..C....T..T.........  100913013
14811    14529930                                           ......C...........C.  14529949
14811    90487593                                           ......C...........C.  90487612
14811    19444401                                            ..........AA...A...  19444383
14811    35091788                          ..T...A..A.T....C................A...  35091825
                                                              \                 
                                                              |                 
                                                              C
14811    95402064                                            ..........AA...A...  95402046
14811    43974131                                            ......T..C.....A...  43974149
14811    17270390                                             ..............A...  17270373
14811    93228053                                             ..............A...  93228036
14811    55169472                                             ..........A...A...  55169489
14811    67319003                                              .......T.........  67319019
14811    39772798                                             ..............A.C.  39772815
14811    49204722                                            ...........C.A.A...  49204704
14811    55273071                                           .............GA.A...  55273090
14811    54984431                                            ......TG...A...T...  54984413
14811    16336805                                            ......T.TG.....A..T  16336787
14811    92294468                                            ......T.TG.....A..T  92294450
14811    73754450                             ...C...C.T..............T.....A...  73754416
                                                          \                     
                                                          |                     
                                                          T
14811    3369845                                               ....T........T...  3369829
14811    79327508                                              ....T........T...  79327492
14811    25871063                          ..T...A..A.T...TC....................  25871099
14811    101828726                         ..T...A..A.T...TC....................  101828762
14811    3259996                               ..A..A........T.............AA...  3259963
                                                              \                 
                                                              |                 
                                                              C
14811    17918880                                             ..............A...  17918897
14811    71153147                                 .......TT..........TT.....T...  71153176
14811    79217659                              ..A..A........T.............AA...  79217626
                                                              \                 
                                                              |                 
                                                              C
14811    93876543                                             ..............A...  93876560
14811    15638678                                        ..........T.T.CA..TA...  15638655
                                                                  \             
                                                                  |             
                                                                  C
14811    65385937                                         ...C............A.A...  65385916
14811    91596341                                        ..........T.T.CA..TA...  91596318
                                                                  \             
                                                                  |             
                                                                  C
14811    68286178                                            ......T......AA..G.  68286196
14811    24415375                                             .............AA...  24415392
14811    100373038                                            .............AA...  100373055
14811    11319600                               ....A.T.....T...............A.G.  11319569
14811    87277263                               ....A.T.....T...............A.G.  87277232
14811    39554445                                          .................A...  39554465
14811    33869044                                           ..C............AA...  33869025
14811    72904695                                       .........C..........AT.T  72904671
                                                            \                   
                                                            |                   
                                                            A
14811    41035705                                                ..T............  41035719
14811    41401231                                                ........GT.A...  41401245
14811    62715659                                              ....T.TG.....A...  62715643
14811    66347306                                              ...........A.A...  66347322
14811    10369710                             ......ACT....C......G..C...G..A...  10369677
14811    29982409                             ...A..A.T..T.C...A......C...AAA...  29982376
14811    52149005                             ...A..A.T....C.....C.G..T.....A...  52149038
14811    86327373                             ......ACT....C......G..C...G..A...  86327340
14811    105940072                            ...A..A.T..T.C...A......C...AAA...  105940039
14811    1753710                                         ........-.........AC...  1753731
14811    77711373                                        ........-.........AC...  77711394
14811    36163306                              ..A..A.T....C................A...  36163274
14811    51266035                                    .........C.....C...A...A..G  51266009
14811    50114451                               ....A.T....C.......T..T...A.A...  50114419
                                                                  \             
                                                                  |             
                                                                  T
14811    22361503                                        ...................A...  22361526
                                                                  \             
                                                                  |             
                                                                  T
14811    98319166                                        ...................A...  98319189
                                                                  \             
                                                                  |             
                                                                  T
14811    19250437                                      ..T.................AA.G.  19250462
                                                                  \             
                                                                  |             
                                                                  T
14811    30857945                              ..A..A.T....C............A..AA..G  30857977
14811    53826856                                     ...............A.AT...A.T.  53826826
                                                           \       \            
                                                           |       |            
                                                          CT     AAA
14811    95208100                                      ..T.................AA.G.  95208125
                                                                  \             
                                                                  |             
                                                                  T
14811    106815608                             ..A..A.T....C............A..AA..G  106815640
14811    18389705                             ......A.T..T.C.......T......A.A...  18389739
                                                                  \             
                                                                  |             
                                                                  T
14811    94347368                             ......A.T..T.C.......T......A.A...  94347402
                                                                  \             
                                                                  |             
                                                                  T
14811    45393943                                     ..A..............A....A...  45393918
14811    21261419                                   ..T..............A..T..AA...  21261391
                                                                  \             
                                                                  |             
                                                                  T
14811    97219082                                   ..T..............A..T..AA...  97219054
                                                                  \             
                                                                  |             
                                                                  T
14811    64515690                             ...A..A..T..TC..........C.....A...  64515723
14811    5382749                                               ....T.A..........  5382765
14811    81340412                                              ....T.A..........  81340428
14811    63830775                                      ..A........T....A....A...  63830750
                                                                   \            
                                                                   |            
                                                                   T
14811    63451246                          ..T......A.T..T.A.....-.T........A..T  63451211
14811    43014108                                           ...............AA...  43014089
14811    396484                               ...A....T..G.C.....G-....CA.A.A...  396452
14811    76354147                             ...A....T..G.C.....G-....CA.A.A...  76354115
14811    414611                                        ....C................TTT.  414635
14811    76372274                                      ....C................TTT.  76372298
14811    2275443                                       ...............T.A...A...  2275419
14811    78233106                                      ...............T.A...A...  78233082
14811    50307147                                         ...........C......A...  50307126
14811    55220164                                      ....C.....C....T.....A...  55220140
14811    15356789                                                 ....T.A...A..T  15356802
14811    62890438                                          ..........AG.TT..A..G  62890418
14811    91314452                                                 ....T.A...A..T  91314465
14811    59067837                         ...T...A..A.T...TG.........AT..G.AA...  59067874
14811    38214521                                         ............G.AGA.....  38214500
14811    55786531                                     .....C............A...-...  55786507
14811    38087664                                       .....T..............A...  38087687
14811    66183294                                             ....G.............  66183311
14811    15024090                                      ....C..........T...CAA...  15024066
14811    45303785                                       ....T......T........A...  45303808
14811    90981753                                      ....C..........T...CAA...  90981729
14811    47529437                                        ......C....C..A...TA...  47529459
14811    51954394                                       ...........T.TT..GA.A...  51954417
14811    35867138                          ..T...A..A.T....C................A...  35867174
14811    19148544                          ..T...A....T.....................A...  19148508
14811    46901107                          ...A..A..A.T..T.....A............A...  46901143
14811    66607528                          ..T........T....A..........G.....A...  66607564
14811    95106207                          ..T...A....T.....................A...  95106171
14811    52113912                                        ...................T...  52113934
14811    66982297                          ......A..A.T..T.C..........C.....A...  66982261
14811    3213599                              ...A..A.T.....................A...  3213566
14811    14834512                          ..T...A..A.T...TC..............A.....  14834548
14811    19264544                          ..T......A.T..T.C...C..G...T.....A...  19264580
14811    27918837                          ..T......A.T....C..........T.....A...  27918873
14811    79171262                             ...A..A.T.....................A...  79171229
14811    90792175                          ..T...A..A.T...TC..............A.....  90792211
14811    95222207                          ..T......A.T..T.C...C..G...T.....A...  95222243
14811    103876500                         ..T......A.T....C..........T.....A...  103876536
14811    28212283                          ..A......A.T....C................A...  28212247
14811    104169946                         ..A......A.T....C................A...  104169910
14811    3759425                           ..T...A..A.T..G...........AT....AA...  3759461
14811    79717088                          ..T...A..A.T..G...........AT....AA...  79717124
14811    18430444                           .....A..A.T....CT.........T.....A...  18430479
14811    34956504                          ..T...A..A.T...TC.......T........A...  34956540
14811    38309259                                         .................AA...  38309280
14811    38575183                          ..T...A..A.T............A......A.A...  38575219
14811    43046506                          ..T...C..A.T...TC..............A.A...  43046542
14811    43203108                          ..T...A..A.T...T........T..TA....A...  43203072
14811    48443212                          ....T.A..A.A....C..G.......T.....A...  48443248
14811    50655062                          ..T...A..A.T..T.C...............AA...  50655098
14811    53376058                          ..T...A..A.T..T.C.......T..T.........  53376022
14811    75305978                          ..T......A.T..A.CT...............A...  75306014
14811    94388107                           .....A..A.T....CT.........T.....A...  94388142
14811    37031098                                        ........AC..-..A...A...  37031119
14811    13538258                                                ....C......AG..  13538244
14811    28373274                          ..T...A..A.T..T.C....C.....C...A.A...  28373238
14811    33487187                          ..T...A..A.T................GA...A..T  33487223
14811    54438693                          ..T...A..A.TC..............T.....A...  54438657
14811    66091313                                       ..T.................A...  66091290
14811    74302983                          ..T...A..A.T..T.........TG.......C..T  74303019
14811    89495921                                                ....C......AG..  89495907
14811    104330937                         ..T...A..A.T..T.C....C.....C...A.A...  104330901
14811    2531140                           ......C..A.T....C.......T..T....AA...  2531104
14811    3464134                           ..T...A..A.T..T.C..C......AT.A...A...  3464098
14811    7297245                           ..T......AGT..G.C................A...  7297209
14811    12394773                                       ...C...........AA...A...  12394796
14811    13843744                                                      .....A...  13843752
14811    25922610                          ..T...A..A.A............T.C....A.A...  25922574
14811    39628049                          ..T...A..A.T....C...........AA.A.A...  39628013
14811    42103654                                        ............A....T.CC..  42103676
14811    57143189                                        ...A...G.G.......A.A...  57143211
14811    66424609                          ..T...A..A.T....C...............AA...  66424573
14811    78488803                          ......C..A.T....C.......T..T....AA...  78488767
14811    79421797                          ..T...A..A.T..T.C..C......AT.A...A...  79421761
14811    83254908                          ..T......AGT..G.C................A...  83254872
14811    88352436                                       ...C...........AA...A...  88352459
14811    89801407                                                      .....A...  89801415
14811    101880273                         ..T...A..A.A............T.C....A.A...  101880237
14811    2212164                           ..T...A..A.T...TC..C............AA...  2212200
14811    20890107                          ....T..AG.C..A...........C...A..TA...  20890143
14811    37455998                          ..T...C..A.A.C...................A..G  37455962
14811    42446038                          ..T...A..A.T....C..........G.T...A...  42446074
14811    49777676                          ..T...A..A.T..A.C.T..A...........A..T  49777712
14811    78169827                          ..T...A..A.T...TC..C............AA...  78169863
14811    96847770                          ....T..AG.C..A...........C...A..TA...  96847806
14811    11844246                                         ..............ATA.T..A  11844224
                                                                      \         
                                                                      |         
                                                                      G
14811    33407534                                        ...T...........T...A...  33407556
14811    61970270                          ....T.A..A.T..T............T.A..AT...  61970306
14811    87801909                                         ..............ATA.T..A  87801887
                                                                      \         
                                                                      |         
                                                                      G
14811    55519035                             ...A..A.T........A............A...  55519002
14811    29636986                                         ....C............AA...  29636965
14811    41440692                                         ..................A...  41440713
14811    105594649                                        ....C............AA...  105594628
14811    36895372                           .....T..A....T..T.....GA...CA...A...  36895407
14811    29843412                           .....A..A.T...ACTG.....T........A...  29843377
14811    105801075                          .....A..A.T...ACTG.....T........A...  105801040
14811    2952983                            .....A.CA.T..T.C..........T.C...A...  2952948
14811    78910646                           .....A.CA.T..T.C..........T.C...A...  78910611
14811    13398373                                ......CA..-............A.A.....  13398402
14811    89356036                                ......CA..-............A.A.....  89356065
14811    4320000                                            .....C...T..A.A.AT.T  4319981
14811    80277663                                           .....C...T..A.A.AT.T  80277644
14811    16510520                             ......A.T...............T.A...A...  16510487
14811    92468183                             ......A.T...............T.A...A...  92468150
14811    63257629                             ...T..A.T....C..........T.....A...  63257596
14811    70826494                              .....G.T....C......G.........A...  70826526
14811    62362875                             ......A....TT.............A...A...  62362842
14811    68152663                                          ......A...C......A...  68152683
14811    72056765                             ...C..G.T....C................A...  72056732
14811    3703416                           ..T...A..A.T..A.C..........G.....A...  3703380
14811    21962743                             ...A..A.T..T...........A......A...  21962776
14811    41573406                            ....A..A.T....C................A...  41573440
14811    45990842                            ....A..A.T..T................A.A...  45990876
14811    79661079                          ..T...A..A.T..A.C..........G.....A...  79661043
14811    97920406                             ...A..A.T..T...........A......A...  97920439
14811    1876249                                          .........A........A...  1876228
14811    77833912                                         .........A........A...  77833891
14811    4047474                              ...A..A.T....CT...........AT..A...  4047507
14811    4124082                                        ..........T-.....T.AA...  4124104
14811    29592548                          ..T......A.T..T.C....A.........ATA...  29592584
14811    39438624                            ....A..A.T...TC..............A.A...  39438658
14811    43086651                             ...A..A.G...TC..........T.....A..T  43086684
14811    80005137                             ...A..A.T....CT...........AT..A...  80005170
14811    80081745                                       ..........T-.....T.AA...  80081767
14811    105550211                         ..T......A.T..T.C....A.........ATA...  105550247
14811    42989531                               ....A.T....C.C.....T..T..T..A..T  42989498
                                                                           \    
                                                                           |    
                                                                          AA
14811    62676482                            ....A..A.T....C.......G.......AA...  62676516
14811    43395357                                          .......CT.......AA...  43395377
14811    72881215                             ...T..A.T..T.C.........C......A..T  72881248
14811    20425325                             ...A..A.T...T.T...........C...A...  20425292
14811    49379349                            ....A..A.T....C.........AT.........  49379315
14811    96382988                             ...A..A.T...T.T...........C...A...  96382955
14811    42640132                             ...A..A.T....C................A...  42640099
14811    43264456                             ...A....T.................C...A...  43264489
14811    54209229                             ...A..A.T....C..........T.....A...  54209262
14811    11086514                             ........T...GC.....G....T.....A...  11086481
14811    12514528                             ...A..A.T...GA.........CT.A...A...  12514495
14811    19045356                             ...A..G.................T.....A...  19045323
14811    27241213                             ...A..A.T...............T.....A...  27241180
14811    28994490                             ...A..A.T...............T.....A...  28994457
14811    34707436                             ...A..A.T....C.......T........A...  34707469
14811    35637953                             ...A..A.T....C..........C.....A...  35637920
14811    41738410                             ...A..A.T....C................A...  41738443
14811    45832094                             ...A..A.T....C..........T.....AC..  45832127
14811    50946479                             ...A..A.................C.....A...  50946446
14811    75620925                             ...A....T....A..........T.....A...  75620958
14811    87044177                             ........T...GC.....G....T.....A...  87044144
14811    88472191                             ...A..A.T...GA.........CT.A...A...  88472158
14811    95003019                             ...A..G.................T.....A...  95002986
14811    103198876                            ...A..A.T...............T.....A...  103198843
14811    104952153                            ...A..A.T...............T.....A...  104952120
14811    16024908                             ...A..A.G....C.......T..T.....A...  16024941
14811    27874360                             ...A..A.T...T...........T.....A...  27874327
14811    29489085                             ...A..A.T....C....................  29489118
14811    35562024                             ...A..A.T..AT........T........A...  35562057
14811    36221822                             ...A..A.......T.............A.A...  36221789
14811    40364682                             ...A..A.T....C..........C.....A...  40364715
14811    40540577                             ...A..G.T..T.C.....C..........A...  40540544
14811    41889133                             ...A..A.G...............T.....A...  41889100
14811    44968506                             ...A..A.T............T......A.A...  44968473
14811    45528694                             ...A..A.T....................AA...  45528661
14811    66411947                             ...A..A.T.G..C..........T.........  66411980
14811    67851731                             ...A..A.T....C................A.T.  67851764
14811    75308244                             ...A..A.T...AC...............AA...  75308211
14811    91982571                             ...A..A.G....C.......T..T.....A...  91982604
14811    103832023                            ...A..A.T...T...........T.....A...  103831990
14811    105446748                            ...A..A.T....C....................  105446781
14811    4123907                              ...A..A.T............T..T.T..AA...  4123874
14811    5678193                              ...A..A......A................A.G.  5678160
14811    12444038                             ...A..A.T....C.......T....A...A...  12444071
14811    12918871                             ......A.T.G..C..C..C....T.....A...  12918838
14811    17058988                             ...A..A.T...............T.A...A...  17058955
14811    17490224                             ...A..A.T....CT.........T.....A...  17490191
14811    23923727                             ...A..A.T.....................A...  23923694
14811    37081064                             ...A..G.T.......C.....CT..........  37081097
14811    38766340                             ...A..A......CT...............A...  38766373
14811    40529712                          ..T....G.A.T....C................A...  40529748
14811    45988516                             ......A.T....C................A..G  45988483
14811    46026902                             ...A..A.T............A.AC.....A...  46026935
14811    50200064                               ....A.T.....................A...  50200033
14811    54671395                             .....CA.T..T.C..........T..T..A...  54671428
14811    62639603                             ...A..A.T...............T.....A...  62639636
14811    75453777                             ...A..A.T....CT...............A...  75453744
14811    80081570                             ...A..A.T............T..T.T..AA...  80081537
14811    81635856                             ...A..A......A................A.G.  81635823
14811    88401701                             ...A..A.T....C.......T....A...A...  88401734
14811    88876534                             ......A.T.G..C..C..C....T.....A...  88876501
14811    93016651                             ...A..A.T...............T.A...A...  93016618
14811    93447887                             ...A..A.T....CT.........T.....A...  93447854
14811    99881390                             ...A..A.T.....................A...  99881357
14811    291843                               ...A..G.T....C..........T..G..A...  291876
14811    2880995                              ...A..A.T.C..C................A...  2880962
14811    3536316                               ..A..A.T....CA.............A.C...  3536284
14811    10694307                                           ..........T.....A...  10694326
14811    14770205                             ...A..A.T..T.A......TT.......CA...  14770172
14811    19341455                             ...A..A.T....CT........T.--...A...  19341424
14811    20021589                             ...A..A.T....C................A..T  20021622
14811    29012878                             ......A.T.C..C......C....A..A.A...  29012845
14811    30103790                             ......A.T...TC..........C.....A..T  30103823
14811    34029722                             ...A..A.T..T..................A...  34029689
14811    34590596                             ......A.T..........C.T........A...  34590563
14811    36462982                             ...A..A.T.............T.G.....A..T  36462949
14811    45692376                             ......A.AT...C......C.........AG..  45692409
14811    49791941                             ...A..A.T...................A.A.G.  49791974
14811    51130545                             ...A..A......C..............A.A...  51130578
14811    56535527                             ...A..A.T....A..........G.....A...  56535494
14811    57783300                             ...A..A.T...TC........T.T....CA...  57783333
14811    62102074                             ......CAT.....T.........T.....A...  62102107
14811    62300265                             ...A..A.T....C.......T.T....A.A...  62300232
14811    63928463                             ...A..A.T....C......TA.........G..  63928430
14811    66589352                             ...A..A.T.....T.........T....AA...  66589385
14811    67457059                             ...A..A.T...TC............A...A...  67457092
14811    73638135                             ......A.T....C..........T..GA.A.T.  73638168
14811    76249506                             ...A..G.T....C..........T..G..A...  76249539
14811    78838658                             ...A..A.T.C..C................A...  78838625
14811    79493979                              ..A..A.T....CA.............A.C...  79493947
14811    86651970                                           ..........T.....A...  86651989
14811    90727868                             ...A..A.T..T.A......TT.......CA...  90727835
14811    95299118                             ...A..A.T....CT........T.--...A...  95299087
14811    95979252                             ...A..A.T....C................A..T  95979285
14811    104970541                            ......A.T.C..C......C....A..A.A...  104970508
14811    106061453                            ......A.T...TC..........C.....A..T  106061486
14811    66005931                             ...A..A.T...TC................A...  66005964
14811    518050                               ...A....T.C..CT.........TG....A...  518083
14811    4007619                              ......G.T..T.CA.....TT..T.....A..T  4007586
14811    7788786                              ...A..A.T..TT..........A......A...  7788819
14811    8993933                              ...A..A.T..T.C.........AC.....A...  8993900
14811    13774560                             ...A..A.T..T............C.....A...  13774593
14811    36679835                             ...A..A.T....C.......T..T.....A...  36679868
14811    42117979                             ...A..A.T....................AA...  42118012
14811    51457406                             ...A..G.T.....T...........A...AG..  51457439
14811    52771443                             ...A..A.T....CA......TG..A....A...  52771476
14811    56559647                             ......A.T..T.C..........T...TTA...  56559614
14811    57232090                             ...A..A.T........A....C.T.....A...  57232123
14811    68407060                             ...A..A.T...............T.....A...  68407093
14811    73759515                             .....GG.T..T............T..G..A...  73759548
14811    74092635                             ...A..A.T............T..T.....A...  74092602
14811    75357031                             ...A..A.T...TC....C...........A...  75356998
14811    76475713                             ...A....T.C..CT.........TG....A...  76475746
14811    79965282                             ......G.T..T.CA.....TT..T.....A..T  79965249
14811    83746449                             ...A..A.T..TT..........A......A...  83746482
14811    84951596                             ...A..A.T..T.C.........AC.....A...  84951563
14811    89732223                             ...A..A.T..T............C.....A...  89732256
14811    34962881                             ...A..A.A....C.G.......CT.....A.G.  34962848
14811    3171819                              ...A..A.T............T..T....TA.G.  3171786
14811    4269220                              ...A..G.T...........T...T...AAA..T  4269187
14811    5398616                              ...A..A.T..T.C............A...A..G  5398649
14811    8532558                              ...A..A.G............T..G.C...A..T  8532525
14811    12578113                                                        ..T...T  12578107
14811    13433168                             ...A..G.T....CTG.........CAT..A..T  13433135
14811    17593748                             ...T..A.T....C..C......AG..G.AA...  17593781
14811    18838571                             ...A..A.T....C......G..AT.....A...  18838604
14811    33338051                             .....CA.T....C..C...........A.....  33338084
14811    45017172                             ...A..G.T...AC.....CC..C.....AA...  45017205
14811    47328988                             ...A..A.T..T.C.C.....T....T...A..T  47328955
14811    55527546                             ...A..A.T............T....A...A...  55527579
14811    55840589                             ...A....T..T.C...............CA..A  55840556
14811    63484367                          ..T...A..A.T....C.....G...AT.....A..T  63484331
14811    64801656                             ...A..A.T....C................A...  64801623
14811    68228770                             ...A..G.T...TC.............G..A...  68228803
14811    75033206                             ...A..G.T..................GA.A...  75033173
14811    79129482                             ...A..A.T............T..T....TA.G.  79129449
14811    80226883                             ...A..G.T...........T...T...AAA..T  80226850
14811    81356279                             ...A..A.T..T.C............A...A..G  81356312
14811    84490221                             ...A..A.G............T..G.C...A..T  84490188
14811    88535776                                                        ..T...T  88535770
14811    89390831                             ...A..G.T....CTG.........CAT..A..T  89390798
14811    93551411                             ...T..A.T....C..C......AG..G.AA...  93551444
14811    94796234                             ...A..A.T....C......G..AT.....A...  94796267
14811    17121924                                       ..............G.A...A..A  17121901
14811    93079587                                       ..............G.A...A..A  93079564
14811    19008711                             ...A..A.T...T...........T....TA...  19008678
14811    20588450                             ...A..A.T...TC.G......T..G....A...  20588483
14811    26905633                             ...A..A......C......C..A.CT...A...  26905600
14811    27144412                             ...A..A.T....AT.............T.A...  27144445
14811    28418136                             ...A..A.T.....T..G..G..AG.....A...  28418169
14811    28470559                             ...A..C.T....C..........T.A...A..T  28470526
14811    41924126                             ......A.T..TTC..........T.C.A.A...  41924159
14811    41952684                             ......A.T..T.C................A...  41952717
14811    47093511                             ...A..A.T.....T.CC................  47093544
14811    52805110                             ...A..A.G..T.............A....A...  52805143
14811    62198907                             ......A.T..TTC.............G.AA...  62198874
14811    65718161                                                        ..T...T  65718155
14811    66360566                             ...A..A.T...AC...A......T...T.A...  66360599
14811    94966374                             ...A..A.T...T...........T....TA...  94966341
14811    96546113                             ...A..A.T...TC.G......T..G....A...  96546146
14811    102863296                            ...A..A......C......C..A.CT...A...  102863263
14811    103102075                            ...A..A.T....AT.............T.A...  103102108
14811    104375799                            ...A..A.T.....T..G..G..AG.....A...  104375832
14811    104428222                            ...A..C.T....C..........T.A...A..T  104428189
14811    6684132                              ...A..A.T..T.C................A.G.  6684165
14811    28048680                              .....A.T..T.C......TT..T.....A..A  28048648
14811    34080748                             ...A..A.G....CG........TT.....A..T  34080715
14811    36493308                             ...A..A.T..........G...A...T..A...  36493275
14811    39476742                             ...A..A.T....C............A...A...  39476775
14811    48464032                             ......A.T..............AT..T..A..G  48463999
14811    48980408                             ......ACT...AC.....G.T..T...A.A...  48980441
14811    59465721                             ...A..A.T..TT........A..T.....A...  59465754
14811    82641795                             ...A..A.T..T.C................A.G.  82641828
14811    104006343                             .....A.T..T.C......TT..T.....A..A  104006311
14811    152360                               ...A..A.T....................AA...  152393
14811    76109950                             ...A..A.T....................AA...  76109983
14811    75131026                              .....A.T....C................A...  75130994
14811    28910136                             ...A..A.................T.....A...  28910169
14811    53549265                              ..A..A.T...................A.A...  53549233
14811    104867799                            ...A..A.................T.....A...  104867832
14811    14969247                             ...A..A......C................-...  14969279
14811    36306579                              .....A......CT.....G...T.....A..T  36306547
14811    90926910                             ...A..A......C................-...  90926942
14811    12594597                             ...T..A.T............T........A...  12594630
14811    13499372                                        ...................A...  13499394
14811    46211800                              ..A..A.T...................A.A...  46211832
14811    88552260                             ...T..A.T............T........A...  88552293
14811    89457035                                        ...................A...  89457057
14811    13751806                    ...............A.T.....T...........A..CA...  13751854
                                               \                                
                                               |                                
                                          TAGGTG
14811    89709469                    ...............A.T.....T...........A..CA...  89709517
                                               \                                
                                               |                                
                                          TAGGTG
14811    1754327                              ...A..A.T...AC................A...  1754294
14811    3292962                              ...A..A.T....CT....G..........A...  3292995
14811    27832776                         .....A.A..A.T....C.....A.........A....  27832813
14811    51418652                              ..A..G.T....A.TC.............A...  51418620
14811    77711990                             ...A..A.T...AC................A...  77711957
14811    79250625                             ...A..A.T....CT....G..........A...  79250658
14811    103790439                        .....A.A..A.T....C.....A.........A....  103790476
14811    2542701                              ...A..A.T...TC.........A....A.A...  2542734
14811    13885844                             ...A..A.T..T........TT..T.....A...  13885877
14811    17968938                                      ..............T....T.....  17968914
14811    26311124                              ..A..A.T...A...........T.A...A..T  26311156
14811    46055399                              ..A..A.T..T.C.....A....T.....A...  46055431
14811    73539069                              ..C..A.T....C............A...A...  73539037
14811    78500364                             ...A..A.T...TC.........A....A.A...  78500397
14811    89843507                             ...A..A.T..T........TT..T.....A...  89843540
14811    93926601                                      ..............T....T.....  93926577
14811    102268787                             ..A..A.T...A...........T.A...A..T  102268819
14811    3150590                               ..A..A.G....A..........C....AA...  3150558
14811    6277638                               ..A..A.G..T.C..C...........T.A.G.  6277670
14811    7784150                               ..A..A.T...T.T...............A...  7784182
14811    8326370                              ...A..A.T....CA...............A..T  8326337
14811    11403853                              ..A..A.T...TC.......T........A..T  11403821
14811    14446561                             ...A..A.T..T.C................A...  14446528
14811    25763476                              ..A..A.T....CA......T........A...  25763444
14811    29477242                              ..A..A.T....C......G..A......A..A  29477210
14811    38498501                              ..A..A.T.....T.............T.A...  38498469
14811    43816100                              ..A..G.T....C....A.....T.....A..T  43816132
14811    44297529                              ..T..A.T...TC.......T........A...  44297561
14811    56208580                              ..A..A.T....C............A.A....A  56208548
14811    64340585                              ..A..A.T....C................A...  64340617
14811    79108253                              ..A..A.G....A..........C....AA...  79108221
14811    82235301                              ..A..A.G..T.C..C...........T.A.G.  82235333
14811    83741813                              ..A..A.T...T.T...............A...  83741845
14811    84284033                             ...A..A.T....CA...............A..T  84284000
14811    87361516                              ..A..A.T...TC.......T........A..T  87361484
14811    90404224                             ...A..A.T..T.C................A...  90404191
14811    101721139                             ..A..A.T....CA......T........A...  101721107
14811    105434905                             ..A..A.T....C......G..A......A..A  105434873
14811    1129753                               ..A..G.....T.........T..GC...A...  1129785
14811    15181189                                      ....CA........TT.....A...  15181213
14811    28968372                              ..A..A.T...TC.....C.T...G....A...  28968404
14811    42233848                              ..A..A.T....CT...............A...  42233880
14811    54596074                              ....GA.T.....T.C.......TG....A...  54596106
14811    56916621                              ..A....T..T.........T......A.C..G  56916589
14811    65986354                              ..A..A.T...TC.....C....T.....A..T  65986322
14811    73690947                              ..A..A.T...TC..A.G..T..T.....A.C.  73690915
14811    77087416                              ..A..G.....T.........T..GC...A...  77087448
14811    91138852                                      ....CA........TT.....A...  91138876
14811    104926035                             ..A..A.T...TC.....C.T...G....A...  104926067
14811    73991850                                ....A...T.C.........A..A...A...  73991880
14811    34565190                              ..A..A.T..............CT..G..A...  34565222
14811    39812281                              .......T....CTG...C...C......A...  39812313
14811    45994435                              ..A..A.T....C.G..............A.C.  45994467
14811    56528225                                     ....TC.........T......-...  56528249
14811    3257256                              ...A..A.T....C.....G..........A...  3257289
14811    9553150                              ...T..G.T....A...........CA..AA...  9553183
14811    63789499                               ......T....C..........T.....A...  63789468
14811    79214919                             ...A..A.T....C.....G..........A...  79214952
14811    85510813                             ...T..G.T....A...........CA..AA...  85510846
14811    11948510                             ...A..A.T....C................A...  11948477
14811    17757609                                       .....CA..........G.AA...  17757586
14811    26572769                             ......A.A....C.C.......T......A..G  26572802
14811    39705521                             ......A.T....C...C............A...  39705488
14811    63745467                                       ...C.............GA.A...  63745444
14811    87906173                             ...A..A.T....C................A...  87906140
14811    93715272                                       .....CA..........G.AA...  93715249
14811    102530432                            ......A.A....C.C.......T......A..G  102530465
14811    1056982                              ......A.....................-A....  1056950
14811    77014645                             ......A.....................-A....  77014613
14811    11664860                             ...A..A.T.A..C..........T..G..A..T  11664893
14811    12653194                             ...A..A.T.A..C..........T........A  12653161
14811    20043348                             ...A..A.G..T....C....T..T.....A...  20043315
14811    33924762                               ....A.T..A............T.....A...  33924793
14811    44218773                              ..A..A.T..A............T.....A...  44218741
14811    44936082                               ....A.T..........C......A...A...  44936113
14811    46668932                               ....A.T..............TT.....AG..  46668901
14811    87622523                             ...A..A.T.A..C..........T..G..A..T  87622556
14811    88610857                             ...A..A.T.A..C..........T........A  88610824
14811    96001011                             ...A..A.G..T....C....T..T.....A...  96000978
14811    18295236                                       ...C......GT..T.....A...  18295213
14811    24066519                             ...A..A....T.C..C.............A...  24066552
14811    38572649                         ..........A.T..T.C................A...  38572689
                                                \                               
                                                |                               
                                              ATG
14811    40452599                             ...A..A.T..A.C................A...  40452632
14811    51246356                             ...A..A.T....C................A...  51246389
14811    69049991                               ....A.T....C.G..............A...  69050022
14811    94252899                                       ...C......GT..T.....A...  94252876
14811    100024182                            ...A..A....T.C..C.............A...  100024215
14811    8000075                                        ...C..A...........-.....  8000097
14811    83957738                                       ...C..A...........-.....  83957760
14811    27343601                                         ..T..............AA...  27343579
                                                                           \    
                                                                           |    
                                                                           A
14811    51291787                                      ....C...C..........-....T  51291810
14811    103301264                                        ..T..............AA...  103301242
                                                                           \    
                                                                           |    
                                                                           A
14811    28827035                             ...A..A.T....CT..............AA...  28827068
14811    35526593                             ...A..A.T....C.........A.....AA..T  35526560
14811    43009080                               ....A.TG...C..........T.....AG..  43009049
14811    43567114                              ..A..A.A....CT...............AT..  43567146
14811    45037382                             ...A..A.G...T...........T.....A...  45037415
14811    46066952                             ...A..A.A.G..C..C.......T.....A...  46066919
14811    57560098                                      ............T..G....AA...  57560074
14811    64180789                               ....A.T...........G........AA...  64180758
14811    68199635                               ....A.T............A.AT..G..A...  68199604
14811    74314665                              ..A..A.T....A...........A....A...  74314633
14811    104784698                            ...A..A.T....CT..............AA...  104784731
14811    1033346                                ....A.T....C......G..A....A.A...  1033315
14811    2379499                              ...A..A.G.C.T................TAC.A  2379532
14811    6262799                                          ................-.....  6262779
14811    17839627                             ...A..A.T..T....C...T....A........  17839594
14811    42063510                             ...A..A.A..............TT..G..A...  42063477
14811    48262908                             ...A..A.T...TC.......TG.T.....A...  48262875
14811    49730535                                                          .....  49730531
14811    49844782                               ....A.T.....T.........T...A.A.TT  49844751
14811    53277903                          ..T......AC.....C..........T.....AC.T  53277939
14811    54676422                               ....A..G...........A..T.....A.C.  54676391
14811    62066815                                            .............-.....  62066798
14811    63487614                             ...A..A.T..T..TG.....T.AT.....A...  63487647
14811    65513799                               ....A.T....C.......A.A.....AA..T  65513830
14811    68000303                                             ..G..T....T...A...  68000320
14811    76991009                               ....A.T....C......G..A....A.A...  76990978
14811    78337162                             ...A..A.G.C.T................TAC.A  78337195
14811    82220462                                         ................-.....  82220442
14811    93797290                             ...A..A.T..T....C...T....A........  93797257
14811    575351                                         .............A-----.A...  575369
14811    76533014                                       .............A-----.A...  76533032
14811    5809053                              ...C..A.T....C................A...  5809086
14811    75531185                          ..T...A..A.T....CT......T....A.AAA...  75531149
14811    81766716                             ...C..A.T....C................A...  81766749
14811    67157180                               ....A.T.....................A...  67157149
14811    44838231                             ...A..A...C...................A...  44838198
14811    15533061                             ...A..A.T............T.A......A...  15533094
14811    55193506                              ..A..A.T....CT.........G.....A...  55193474
14811    74276339                                 ..A......C................A...  74276368
14811    91490724                             ...A..A.T............T.A......A...  91490757
14811    2508330                               ..A..G.T....C.......TG.......A..A  2508362
14811    3180234                              ...A..A.T.C..C................A..T  3180201
14811    6878040                              ...A..A.T....C.......T........A...  6878007
14811    8394185                              ...A..A.T..A.........T.A....T.A...  8394218
14811    38841565                             ...A..G.T..T...........A..A...A...  38841532
14811    78465993                              ..A..G.T....C.......TG.......A..A  78466025
14811    79137897                             ...A..A.T.C..C................A..T  79137864
14811    82835703                             ...A..A.T....C.......T........A...  82835670
14811    84351848                             ...A..A.T..A.........T.A....T.A...  84351881
14811    23869488                                         .........T...........T  23869467
14811    99827151                                         .........T...........T  99827130
14811    19175253                          ..T...T..A.T...TA................A...  19175217
14811    37742051                              ..T..A.T...TC...........G..A.A..T  37742083
14811    51068480                              ..A..A.T....A............A...A...  51068512
14811    74155090                             ...A..A....TTC..............A.A..G  74155057
14811    95132916                          ..T...T..A.T...TA................A...  95132880
14811    9035319                                          ........T.........-...  9035298
                                                                   \            
                                                                   |            
                                                                   G
14811    84992982                                         ........T.........-...  84992961
                                                                   \            
                                                                   |            
                                                                   G
14811    2108945                               .....A.T...TC..........T.A...AC..  2108913
14811    4427048                                 ...G.T...TC...............AA...  4427018
14811    7116020                                ....A.T..GT........A......A.A...  7116051
14811    15531768                                       ...........TG......TA..T  15531745
14811    38457131                              ..A..A.T....C..C....T........A...  38457163
14811    42088689                              ..A..A.T...T........T.....G..A.T.  42088721
14811    46306073                              .....A.T....C.T.C......T....AA...  46306105
14811    56470118                              ..A..A.T....C.....C..T.T.....A...  56470086
14811    62089065                              ..A..A....T.C..A.............A..A  62089033
14811    78066608                              .....A.T...TC..........T.A...AC..  78066576
14811    80384711                                ...G.T...TC...............AA...  80384681
14811    83073683                               ....A.T..GT........A......A.A...  83073714
14811    91489431                                       ...........TG......TA..T  91489408
14811    7353692                                 ...A.T......G..........AT.AA.T.  7353662
14811    8869077                                            ................A..A  8869058
14811    12363018                             ...A..A.T.....T...............A..A  12363051
14811    27866567                             ....A.A....T.C.......TGTT.........  27866600
14811    33519679                                            ......T.....T.T....  33519661
14811    50992683                             ......A.T...T..........A..T.A.A...  50992716
14811    70916617                             ......A.T...T...A...GT..T.....A...  70916584
14811    83311355                                ...A.T......G..........AT.AA.T.  83311325
14811    84826740                                           ................A..A  84826721
14811    88320681                             ...A..A.T.....T...............A..A  88320714
14811    103824230                            ....A.A....T.C.......TGTT.........  103824263
14811    18836507                             .......CT.....................A...  18836540
14811    63184065                                 ....T............T..T.....A...  63184036
14811    72077870                                 ....A.....A.....T.........A...  72077841
14811    94794170                             .......CT.....................A...  94794203
14811    39636193                               ....A.T..............TT.....A...  39636224
14811    43770056                             ...A..A.T.................A...A...  43770023
14811    54229355                                 .....CAA..................A...  54229384
14811    16069405                             ...A..A.T....C................A...  16069438
14811    19531912                                 ..A..C...C............C...A...  19531941
14811    23084849                                 ..A.....TC..........G.....A..T  23084820
14811    40226674                                 ....T....C..........T...A.A...  40226703
14811    43589650                                 ..A......C.....C.T..T.....A...  43589621
14811    61230092                                 ..A................A......A...  61230121
14811    92027068                             ...A..A.T....C................A...  92027101
14811    95489575                                 ..A..C...C............C...A...  95489604
14811    99042512                                 ..A.....TC..........G.....A..T  99042483
14811    70990859                                            ...............-...  70990876
14811    37539493                                         ..................-...  37539473
14811    53961735                               ..C...T..T.C................A...  53961766
14811    55529712                                         .............A....-.G.  55529692
14811    40786694                                 ..A..............T.C.....AA...  40786665
14811    7153636                           ..T...A..A.T...TC.......T........A..G  7153600
14811    14900648                          ..T...A..A.T...................A.A...  14900684
14811    20422896                              ..A..A.T............T..T...A.A.G.  20422928
14811    24426703                                           .......T.......A-...  24426721
14811    28228334                                 ..A......CT......A..T.....A...  28228305
14811    35945720                                 .....CAG...........T.C..T.A...  35945691
14811    41252442                             ...A..A.T...............C...A.A...  41252409
14811    62703940                                 ..A...C...........T.T.....T...  62703969
14811    83111299                          ..T...A..A.T...TC.......T........A..G  83111263
14811    90858311                          ..T...A..A.T...................A.A...  90858347
14811    96380559                              ..A..A.T............T..T...A.A.G.  96380591
14811    100384366                                          .......T.......A-...  100384384
14811    104185997                                ..A......CT......A..T.....A...  104185968
14811    42038616                                         ............G.....A.C.  42038637
14811    8296989                                  ....T....A......G..A..T.A.A...  8297018
14811    14775040                          ....G..C.A.TT....T..............AA...  14775004
14811    37693357                                         ..............A...A...  37693378
14811    39923464                              ..A..A.A....CA.........T....TT...  39923496
14811    84254652                                 ....T....A......G..A..T.A.A...  84254681
14811    90732703                          ....G..C.A.TT....T..............AA...  90732667
14811    5813419                              ...A..A......CTG............---..T  5813449
14811    81771082                             ...A..A......CTG............---..T  81771112
14811    6964719                                           ......C...........-.G  6964738
14811    82922382                                          ......C...........-.G  82922401
14811    54388716                          ......A..G.T..............AT.....A...  54388752
14811    27482451                             ...A..A.T....C.......T........A...  27482484
14811    28251230                             ......A.T.....T........AT.....T...  28251197
14811    43366198                                  ...T.........A.....T.....A...  43366226
14811    48534442                             ...A..A.T....C................A...  48534475
14811    103440114                            ...A..A.T....C.......T........A...  103440147
14811    104208893                            ......A.T.....T........AT.....T...  104208860
14811    8648186                               .....A.T....C................A..T  8648218
14811    84605849                              .....A.T....C................A..T  84605881
14811    28077754                             ....A.A.T....C.......TT.C...A.A...  28077787
14811    58778139                             ......A.T....C..............A.A...  58778106
14811    104035417                            ....A.A.T....C.......TT.C...A.A...  104035450
14811    45829201                                       ...C.......T..T.....-...  45829179
14811    45830807                                       ...........A.......---..  45830827
14811    23698102                                      ..............CT.A...A..T  23698078
14811    38420818                             ...A..A.T....G...C......T.....A...  38420785
14811    69032021                                ...A.T...TC.T.....T............  69032051
14811    69861674                                      ..A................AA....  69861698
14811    99655765                                      ..............CT.A...A..T  99655741
14811    12820513                                                            ...  12820515
14811    17153603                                           ........TA......-...  17153621
14811    42974633                                        ..C.......A...CA..C-.GT  42974612
14811    48261415                           ....-...A.T....C..............A.AT..  48261449
14811    73193766                             ...A..G.T.....T............G..A...  73193733
14811    74449925                                 ..A.....T...............A.....  74449896
14811    88778176                                                            ...  88778178
14811    93111266                                           ........TA......-...  93111284
14811    15235590                                          ...........T.....A...  15235570
14811    50668775                             ...A..A.T....C....GC...TT....CA...  50668742
14811    74348461                             ...A..A.T...TC........T..G..A.A...  74348428
14811    91193253                                          ...........T.....A...  91193233
14811    27333832                                       ....-.....G.........A...  27333810
14811    38800058                                   ...............T..T.....A...  38800031
14811    103291495                                      ....-.....G.........A...  103291473
14811    838682                                   ..A.....TC...............CA..G  838653
14811    5001538                                  ....T..T..................A...  5001567
14811    76796345                                 ..A.....TC...............CA..G  76796316
14811    80959201                                 ....T..T..................A...  80959230
14811    49447835                          ..T...A....T....C..............A.A...  49447872
                                                    \                           
                                                    |                           
                                                    A
14811    34659140                                 ..A.....TC.......T......A.A...  34659169
14811    41860289                        ...G....A....T....C................A..G  41860328
                                                    \                           
                                                    |                           
                                                    A
14811    66387080                                           ................A..T  66387061
14811    68858010                                       ......C.........A...C...  68858034
                                                                               \
                                                                               |
                                                                               A
14811    28372348                             ......G.T....CT.........C.A...A...  28372315
14811    67231259                              .....A.T...TCT...............A...  67231291
14811    104330011                            ......G.T....CT.........C.A...A...  104329978
14811    39550284                                             .......A.....A...A  39550302
                                                                              \ 
                                                                              | 
                                                                              C
14811    7296584                                    ..A...TC..........T..G.AA...  7296557
14811    19428596                                   ..T.....................A...  19428569
14811    29852944                                       ...C...............AA...  29852967
14811    32177318                                           ...C......T.....A...  32177299
14811    67051578                            ....A..A.T....C..C.............AT..  67051544
14811    83254247                                   ..A...TC..........T..G.AA...  83254220
14811    95386259                                   ..T.....................A...  95386232
14811    105810607                                      ...C...............AA...  105810630
14811    614339                                     ..A..............A......ATC.  614312
14811    9049113                           ..T...A..A.T.....T.............A.A...  9049077
14811    43791164                                   ..A..T.C......C.....A...A..T  43791137
14811    76572002                                   ..A..............A......ATC.  76571975
14811    85006776                          ..T...A..A.T.....T.............A.A...  85006740
14811    51434588                              ..A....T.C..C............A...A..T  51434556
14811    24896727                               ....A.AT...C................A.G.  24896758
14811    100854390                              ....A.AT...C................A.G.  100854421
14811    67240404                                    ............A.T........A...  67240430
14811    28295174                                  ..A..C...T...............A...  28295146
14811    35130303                                        ...............T...A..T  35130325
14811    104252837                                 ..A..C...T...............A...  104252809
14811    3731628                              ...A..A.T...TC................A...  3731595
14811    28296628                                  ..A....A.T...............A...  28296656
14811    36756683                                 ..A......CT.A..C..........A...  36756654
14811    61630428                                    ......C...........A....A...  61630454
14811    79689291                             ...A..A.T...TC................A...  79689258
14811    104254291                                 ..A....A.T...............A...  104254319
14811    70950061                                         ..................A...  70950082
14811    2681212                                          ..................A..T  2681191
14811    78638875                                         ..................A..T  78638854
14811    12196804                                    ....T...........A...G..A..T  12196830
14811    37535896                                    .....T..........T......A...  37535922
14811    51776612                             ...A..A.T...........GA....A.A.A...  51776645
14811    54550984                                    ......C................A...  54550958
14811    88154467                                    ....T...........A...G..A..T  88154493
14811    751855                                      ......C...G............A...  751829
14811    17127698                                    ....T..T...............A...  17127724
14811    17736094                             ...A..A.T....CA....A....T.....A...  17736061
14811    37231488                                    ...A..C................AC..  37231462
14811    44201729                               ....A.T.....A.....C.G.....A.A...  44201760
14811    44691429                                            .............A.A...  44691447
14811    47068488                                    ...C..C...C.A....T....AA...  47068514
14811    48945601                                      ....C..A...G..A......A...  48945577
14811    51905132                                    ....T.C.......T........A...  51905106
14811    63101547                                    ...G..C........T....CA.A...  63101573
14811    70776029                               ....C.T..T.C................A..A  70775998
14811    76709518                                    ......C...G............A...  76709492
14811    93085361                                    ....T..T...............A...  93085387
14811    93693757                             ...A..A.T....CA....A....T.....A...  93693724
14811    29418431                                           .......A........A..A  29418450
14811    105376094                                          .......A........A..A  105376113
14811    38132826                                      ..T..T...............A...  38132802
14811    41259566                                       ....-.........G.C...A...  41259588
14811    66415370                             ...A..A.T....C............A...A...  66415337
14811    70851397                                    ....T.............G....AG..  70851371
14811    33567702                                    ..............T..G.....A.T.  33567676
14811    22164110                               ....A.T....C......GT.AT...A.A...  22164079
14811    98121773                               ....A.T....C......GT.AT...A.A...  98121742
14811    7931507                                  ....T....CA..............A....  7931478
14811    22541387                                 ....AG...C...C...T......A.A...  22541358
14811    26037024                               ....A.T.....T........AT.A...A...  26036993
14811    40344947                             ......C.T..T.C............A...A...  40344914
14811    57093878                             ......A.T...TC......G.......A.A...  57093911
14811    83889170                                 ....T....CA..............A....  83889141
14811    98499050                                 ....AG...C...C...T......A.A...  98499021
14811    101994687                              ....A.T.....T........AT.A...A...  101994656
14811    38420542                          ..T......A.T...............T.....A...  38420578
14811    14535726                                      .....................A...  14535702
14811    19742969                                         .............CT...A...  19742990
14811    71277358                                      ....C................A...  71277334
14811    90493389                                      .....................A...  90493365
14811    95700632                                         .............CT...A...  95700653
14811    37019481                                      ...T........TG.T...A.A..T  37019457
14811    42305506                                      ...T........T........A..A  42305482
14811    44932813                              ..A..A.T....C..............A.A...  44932845
14811    61145010                                      ...............T.A.A.A...  61145034
14811    10298958                                      ....C......T.....A.A.A...  10298982
14811    29007191                                    ......C................A...  29007165
14811    65347406                                      ....C................A..T  65347382
14811    86256621                                      ....C......T.....A.A.A...  86256645
14811    104964854                                   ......C................A...  104964828
14811    74010274                                         ................A.A...  74010295
14811    6709541                               ..A..A.G............G..T.C...A..T  6709509
14811    46093620                         ...T...A..A.T............G..T.....A...  46093583
14811    57421778                                   ..T..T............T....TA...  57421805
14811    82667204                              ..A..A.G............G..T.C...A..T  82667172
14811    46610275                                      ....C........TAT.....A.G.  46610251
14811    66384535                                         .................AA...  66384556
14811    73138502                              ..A..A.T....CT...............A...  73138534
14811    39345515                                      ....C................A...  39345491
14811    12534460                                      ....C.......T....C...A...  12534484
14811    37950006                                   ..T.................A...A...  37949979
14811    41497444                                      .....A...............A...  41497420
14811    88492123                                      ....C.......T....C...A...  88492147
14811    63605078                          .......G.G.T.....................A...  63605114
14811    233602                                        ....C.........A....A.A...  233626
14811    3353931                                       ................G....A...  3353955
14811    27683488                                        ..................AA...  27683510
14811    34728410                                      ..T.........T........A...  34728386
14811    39408013                                      .....................A..T  39408037
14811    39606860                                      ....C.......T..T.....A...  39606836
14811    39859014                                      ....A......C...G.....A...  39859038
14811    46044421                                      ....C............A...A...  46044445
14811    47190353                                      .......C......A.....AA...  47190329
14811    48063280                                      ...............T.....A...  48063256
14811    48599399                                      ....C..........T.....A...  48599375
14811    50417263                                      .....................A..T  50417287
14811    52434020                                      ....C................A...  52434044
14811    52914841                                      ....C..........T.....A...  52914865
14811    56183237                                      ...T.T...............A...  56183261
14811    61964999                                      ....C................A.G.  61964975
14811    67821166                                      ...........G.........A...  67821142
14811    75066301                                      .....T..G......T.........  75066277
14811    76191265                                      ....C.........A....A.A...  76191289
14811    79311594                                      ................G....A...  79311618
14811    103641151                                       ..................AA...  103641173
14811    2904644                                       ...T.......G.........AT.A  2904620
14811    2987723                                     .................GAA.......  2987697
14811    10691465                                      .................T...A..T  10691489
14811    24004411                                      ...T.......T.........A...  24004435
14811    27470847                                      ....CT.C....T.A..........  27470871
14811    28943838                                       ....................A...  28943815
14811    32939576                                      ............T........A...  32939600
14811    35921585                                        ...........T.......T...  35921607
14811    37050942                                      ....C....C....A......A...  37050966
14811    42874381                                      ....A..........T.C...A.G.  42874405
14811    45497528                                      ....CT.........T.A...A...  45497552
14811    46737909                                      ....C................A...  46737885
14811    52381076                                 ..C.....................A.A...  52381105
14811    62201641                                      ....CT......T..T...A.A...  62201665
14811    65632976                                          ...C...G........AA...  65632956
14811    71879770                                      ......C.......A......A...  71879746
14811    72224751                                      ............T..T.....A...  72224775
14811    74432881                             ...A..A.T....C.......T........A...  74432914
14811    78862307                                      ...T.......G.........AT.A  78862283
14811    78945386                                    .................GAA.......  78945360
14811    86649128                                      .................T...A..T  86649152
14811    99962074                                      ...T.......T.........A...  99962098
14811    103428510                                     ....CT.C....T.A..........  103428534
14811    104901501                                      ....................A...  104901478
14811    37691968                                         ..A......T..T.A...A...  37691947
14811    905271                                        ....C..........T.....A...  905247
14811    3149634                                       ..T........G.C...T...A...  3149610
14811    8398043                                        ..T........T.A......A...  8398020
14811    11789643                                      ............T..T.....A..A  11789667
14811    15275482                                      ....C..........G.....A...  15275506
14811    17080327                                 ..A......C..C.............A...  17080298
14811    22193155                                      ..A.........TG...TG..A...  22193131
14811    24817320                                      ....CT....G..........A...  24817296
14811    26416686                                      ....C..C...G........AA..T  26416662
14811    30121257                                       ...A..........G..CATA...  30121280
14811    31138419                                      .................A...A...  31138395
14811    38093558                                      ....C.......T........T...  38093534
14811    38191765                                      ....C.............G..A...  38191741
14811    45194879                                      ..G...T.......AT...A.A...  45194903
14811    46772567                                      ....C..C.G.........T.T..T  46772543
14811    56139125                                      ............TCC......A...  56139101
14811    57262954                                      ....C.............G..A.T.  57262978
14811    60315886                                      ....C.C...........G..A...  60315910
14811    68608987                                      ..T.................CA...  68609011
14811    76862934                                      ....C..........T.....A...  76862910
14811    79107297                                      ..T........G.C...T...A...  79107273
14811    84355706                                       ..T........T.A......A...  84355683
14811    87747306                                      ............T..T.....A..A  87747330
14811    91233145                                      ....C..........G.....A...  91233169
14811    93037990                                 ..A......C..C.............A...  93037961
14811    98150818                                      ..A.........TG...TG..A...  98150794
14811    100774983                                     ....CT....G..........A...  100774959
14811    102374349                                     ....C..C...G........AA..T  102374325
14811    106078920                                      ...A..........G..CATA...  106078943
14811    107096082                                     .................A...A...  107096058
14811    17187584                                          .................A...  17187604
14811    93145247                                          .................A...  93145267
14811    15035700                                      ....A.C..................  15035676
14811    19192958                                      ....A.......T..C...A.A...  19192934
14811    19313254                                      ..T..G......T......A.A...  19313278
14811    23503295                                      .....T........ATA....A...  23503319
14811    24385540                                   ....AA..................A...  24385513
14811    35672699                                      ....CT...............AG.T  35672675
14811    36649484                                       ...C.....G......C...A...  36649461
14811    38696569                                      ....C...............AA...  38696593
14811    44569488                                      ...T........T..G...A.A...  44569464
14811    46811844                                         .................--..-  46811826
14811    48295712                                      ....CT.......T.G.....A..T  48295688
14811    54043240                                      ..T..................A...  54043216
14811    54637944                                      ............G.A...T..A...  54637968
14811    56065904                                          ......G......A...A...  56065884
14811    58196529                                      ................A..C.AT..  58196553
14811    60237185                                       ..............T...A.A...  60237208
14811    60461988                                      ....C.........A....A.A...  60462012
14811    63347069                                      ..T..............A...A...  63347045
14811    67758168                                              .............A...  67758184
14811    73258410                                      .....T...............A...  73258434
14811    90993363                                      ....A.C..................  90993339
14811    95150621                                      ....A.......T..C...A.A...  95150597
14811    95270917                                      ..T..G......T......A.A...  95270941
14811    99460958                                      .....T........ATA....A...  99460982
14811    100343203                                  ....AA..................A...  100343176
14811    19701152                                           ...C......T.....A...  19701133
14811    48568012                                             ..............A...  48567995
14811    95658815                                           ...C......T.....A...  95658796
14811    5608039                                       ..T........GT.T......A...  5608015
14811    12068717                                      ...........G..A......A...  12068693
14811    12993816                                      ....A......G...T.....A...  12993840
14811    15323969                               ......T..A.C.......G....A...A...  15323938
14811    15917303                                      ..T..........C.T.A.A.A...  15917327
14811    18311010                                      ....C.C...A.G..T...A.A...  18310986
14811    23162161                                       ...........A........A...  23162184
14811    23589500                                      .....................A..T  23589476
14811    24861790                                      ....C.......G....A...A...  24861814
14811    27593627                                      ....CA..C......T.....A..T  27593603
14811    28071830                                      .....T...........A..AA...  28071854
14811    28303481                                      ...T.G...C.G...T.....A...  28303457
14811    44013610                                      ..T..T...............A...  44013634
14811    44910578                                      ............T.A....T.A..T  44910602
14811    48485606                                      ....C......G..AC....TA...  48485582
14811    50110837                                      ...T.T...........A...A...  50110861
14811    52931723                                      ....GT..............AA...  52931699
14811    61142440                                      ........A..TT.A......A..T  61142464
14811    61332403                                      ....C...........A..A.AC..  61332427
14811    65353828                                      ...........G...T.....A...  65353804
14811    66214539                                      ....C................A...  66214563
14811    66410924                                         ............T....---..  66410942
14811    66426670                                      ....CA........TT.T...AG..  66426646
14811    67112574                                      ....C....A...........A...  67112598
14811    68780466                                      ...........GT..G....TA...  68780490
14811    81565702                                      ..T........GT.T......A...  81565678
14811    88026380                                      ...........G..A......A...  88026356
14811    88951479                                      ....A......G...T.....A...  88951503
14811    91281632                               ......T..A.C.......G....A...A...  91281601
14811    91874966                                      ..T..........C.T.A.A.A...  91874990
14811    94268673                                      ....C.C...A.G..T...A.A...  94268649
14811    99119824                                       ...........A........A...  99119847
14811    99547163                                      .....................A..T  99547139
14811    100819453                                     ....C.......G....A...A...  100819477
14811    103551290                                     ....CA..C......T.....A..T  103551266
14811    104029493                                     .....T...........A..AA...  104029517
14811    104261144                                     ...T.G...C.G...T.....A...  104261120
14811    2490537                              ...A....T....C................A...  2490571
                                                     \                          
                                                     |                          
                                                     A
14811    2664833                               .......-....CA.....GT......A.A...  2664864
14811    78448200                             ...A....T....C................A...  78448234
                                                     \                          
                                                     |                          
                                                     A
14811    78622496                              .......-....CA.....GT......A.A...  78622527
14811    89637                                         ....A...............AA...  89613
14811    13471606                                      ..............A....A.A..A  13471582
14811    19948068                                      ....C......T.........A.G.  19948044
14811    24352859                                      ....CA.....T...T.....A...  24352883
14811    25387063                                      ....C...........A....A...  25387039
14811    25495378                             ......---....C.....GG.........A...  25495408
14811    25732866                                      ....CT......TT.T.A...A...  25732890
14811    31911896                                      ...T...A...GA.T......A..T  31911920
14811    38640862                                      ....A..............A.A.T.  38640838
14811    40488560                                      ............AG...A.A.A...  40488584
14811    45721615                                      ....CT........T.A...AA...  45721639
14811    70067508                                      ....C.....A.......G..A...  70067484
14811    76048860                                      ....A...............AA...  76048836
14811    89429269                                      ..............A....A.A..A  89429245
14811    95905731                                      ....C......T.........A.G.  95905707
14811    100310522                                     ....CA.....T...T.....A...  100310546
14811    101344726                                     ....C...........A....A...  101344702
14811    101453041                            ......---....C.....GG.........A...  101453071
14811    101690529                                     ....CT......TT.T.A...A...  101690553
14811    107869559                                     ...T...G...GA.T......A..T  107869583
14811    74705153                                      .......C............AA...  74705177
14811    41414973                                       .......A............A...  41414950
14811    38865886                                       ...C..........T.....A...  38865909
14811    61352980                                       ....A...........T...A..T  61352957
14811    16422183                          ..T...T..A......CT...............A...  16422219
14811    92379846                          ..T...T..A......CT...............A...  92379882
14811    42786652                                      .................A...A...  42786628
14811    67059770                                      ..............A....A.A...  67059746
14811    20764379                                          .............A...A...  20764359
14811    44835432                             ........T....C....A..........AA...  44835466
                                                        \                       
                                                        |                       
                                                        A
14811    96722042                                          .............A...A...  96722022
14811    763438                                         ....T.....G..A....A.A...  763415
14811    28015728                                      ..G............T.....A...  28015752
14811    29282994                                      .....................A...  29282970
14811    55279695                                        ...T......T......A.A...  55279673
14811    65751207                                        ............A.....AA...  65751229
14811    76721101                                       ....T.....G..A....A.A...  76721078
14811    103973391                                     ..G............T.....A...  103973415
14811    105240657                                     .....................A...  105240633
14811    11497206                                      ....C................A...  11497230
14811    22574844                                        ..C............-.......  22574822
                                                                              \ 
                                                                              | 
                                                                              T
14811    29554873                                      ..............A......A.G.  29554849
14811    53820734                                       ...C.......T..C.....A...  53820757
14811    74282406                                       ...C..........T.........  74282429
14811    87454869                                      ....C................A...  87454893
14811    98532507                                        ..C............-.......  98532485
                                                                              \ 
                                                                              | 
                                                                              T
14811    105512536                                     ..............A......A.G.  105512512
14811    999924                                               ..............A..T  999941
14811    76957587                                             ..............A..T  76957604
14811    14088366                                      .....................A..T  14088342
14811    26737914                                       ..T.............A...C...  26737891
14811    27750655                                       ...........T....A...A...  27750632
14811    28018302                                       ...C................A..T  28018325
14811    28859319                                       ..................A.A...  28859342
14811    51442908                                       ...........T..G...TAA...  51442885
14811    52652568                                       .........G....G.....A...  52652545
14811    90046029                                      .....................A..T  90046005
14811    102695577                                      ..T.............A...C...  102695554
14811    103708318                                      ...........T....A...A...  103708295
14811    103975965                                      ...C................A..T  103975988
14811    104816982                                      ..................A.A...  104817005
14811    4535185                                        ...C............A...A..T  4535162
14811    6417220                                        .............A..A.A.....  6417243
14811    8547664                                        ...C................A...  8547687
14811    28276801                                       ...C.......T..C.....A...  28276778
14811    28866303                                      ....C..............T.A...  28866279
14811    32870402                                       ...C.......T......A.A...  32870425
14811    33176224                                        .....C.......G.....C...  33176246
14811    35237763                                ...A.T.A.....C....T.A.G..A.A...  35237793
14811    38871844                                     ..C...............T..AA...  38871819
14811    40120408                          ..T...A..A.T....C................A...  40120372
14811    47548334                          ..T...A..A.T...............T.....A...  47548370
14811    57436099                                        ...................A.G.  57436121
14811    61138260                                       ..A...........G.A..AA...  61138283
14811    80492848                                       ...C............A...A..T  80492825
14811    82374883                                       .............A..A.A.....  82374906
14811    84505327                                       ...C................A...  84505350
14811    104234464                                      ...C.......T..C.....A...  104234441
14811    104823966                                     ....C..............T.A...  104823942
14811    63554600                                              ..C..........C...  63554616
14811    584447                           ...T...A..A.T....C...A............A...  584410
14811    2312750                                       ............G..TG....A...  2312774
14811    2562301                                       ....C..............A.A...  2562325
14811    6003142                                        ..T.............A.TAA...  6003165
14811    6048864                                        ...C..........G.T..AA...  6048887
14811    6502107                                      ..G.................A.A...  6502082
14811    26510910                                       ..A............A....A..G  26510887
14811    53710400                                         ....C...........A.A...  53710379
14811    54104052                                      ....CT........C....A.A...  54104028
14811    56866663                                 ..A...C..AT..........A....A...  56866692
14811    67230080                                       ...C..C.......T...A.A.G.  67230057
14811    76542110                         ...T...A..A.T....C...A............A...  76542073
14811    78270413                                      ............G..TG....A...  78270437
14811    78519964                                      ....C..............A.A...  78519988
14811    81960805                                       ..T.............A.TAA...  81960828
14811    82006527                                       ...C..........G.T..AA...  82006550
14811    82459770                                     ..G.................A.A...  82459745
14811    102468573                                      ..A............A....A..G  102468550
14811    50513707                             ...A..G....T.C............C...A...  50513741
                                                                              \ 
                                                                              | 
                                                                              T
14811    3296559                                        ...C............A...A..T  3296582
14811    29306618                                       ...C.G..........A...A...  29306595
14811    38165381                                       ....G......T....A.A.A...  38165404
14811    41926930                                           ...........G....A...  41926949
14811    42182948                                       .......C........A...A...  42182971
14811    42257401                                       ...C...........CA..TA...  42257378
14811    46007071                                        ..C...C...T..T.T.A.A..T  46007093
14811    52680285                                       ...........G...A....A.G.  52680262
14811    56964154                                       .....T............AAA..A  56964177
14811    57358732                                        ..A................A..G  57358754
14811    63242605                                       ...C....A...........A...  63242582
14811    68437518                                       ...C.....C.G.......AA...  68437495
14811    79254222                                       ...C............A...A..T  79254245
14811    105264281                                      ...C.G..........A...A...  105264258
14811    49031044                                          ..........A......A...  49031024
14811    7269112                                         ..C.........C......A...  7269090
14811    9011601                                          ....C.............A...  9011580
14811    31294650                                            ......AT.......A...  31294632
14811    83226775                                        ..C.........C......A...  83226753
14811    84969264                                         ....C.............A...  84969243
14811    107252313                                           ......AT.......A...  107252295
14811    13187125                                      ............T..GC....T.G.  13187149
14811    21867030                                      ...............G.....A..T  21867006
14811    67399045                                 ..A......C................A...  67399074
14811    73039554                                        ..C...............AA...  73039532
14811    89144788                                      ............T..GC....T.G.  89144812
14811    97824693                                      ...............G.....A..T  97824669
14811    49624492                                         .........T........A...  49624471
14811    8639881                                         ..........T......AAA...  8639903
14811    14525636                                        ...................A..T  14525614
14811    38944706                             ....A.A.T....C................A...  38944673
14811    84597544                                        ..........T......AAA...  84597566
14811    90483299                                        ...................A..T  90483277
14811    13788149                                      ........C..T.............  13788125
14811    16761119                                      ....C........G.G.....A...  16761095
14811    18215546                                      ...............T.....AC..  18215522
14811    21075310                                          .......TT........A...  21075290
14811    52085086                                        ..................AA...  52085108
14811    52760194                                        ............AG.....A...  52760216
14811    52943102                                        .............T.A...A...  52943124
14811    55122555                                      ..A..................A..T  55122531
14811    56189682                                        ..C..........T.....A...  56189660
14811    56375542                                       ...C................A...  56375519
14811    72597302                                      ...T...........C.....A..T  72597278
14811    72816323                                      .....................A..T  72816347
14811    73819283                                      .....G...........A...A...  73819307
14811    89745812                                      ........C..T.............  89745788
14811    92718782                                      ....C........G.G.....A...  92718758
14811    94173209                                      ...............T.....AC..  94173185
14811    97032973                                          .......TT........A...  97032953
14811    19091029                                              .............A...  19091013
14811    43836274                                        ..................CA...  43836252
14811    95048692                                              .............A...  95048676
14811    7133565                                       ...........GTG.T.....A...  7133541
14811    12909655                                        ...............AG..A..G  12909633
14811    17301926                                        ..........T..T.....A...  17301948
14811    18667884                                        ..G.......T........A..T  18667906
14811    35185631                                      ..A.............A....A...  35185607
14811    35391371                                      ......T..........A...A..T  35391395
14811    37052179                                        ..C......G.........A...  37052157
14811    61216414                                        ........C.TG.G.........  61216392
14811    63366918                                        ..C................A...  63366896
14811    65562727                                      .........AG..........A...  65562751
14811    68388866                                      ..............A......A...  68388842
14811    83091228                                      ...........GTG.T.....A...  83091204
14811    88867318                                        ...............AG..A..G  88867296
14811    93259589                                        ..........T..T.....A...  93259611
14811    94625547                                        ..G.......T........A..T  94625569
14811    7220794                                         .............G...A.A...  7220816
14811    7298334                                       ..........C..T.....A.AC..  7298310
14811    83178457                                        .............G...A.A...  83178479
14811    83255997                                      ..........C..T.....A.AC..  83255973
14811    296693                                         ............CA...GA.A...  296716
14811    1317428                                         ..C............A.A.A...  1317406
14811    3681483                                         ......C............A..T  3681461
14811    8983530                                         ............A.....CA...  8983508
14811    17114553                                        ..C.........AT.....A...  17114531
14811    27765464                                      ....C................A..T  27765488
14811    30149522                                        ..C...............AA.G.  30149544
14811    44765836                                      .....A......T..T..GA.A..T  44765812
14811    54069839                                 ..A...A...T....C......A...A..T  54069810
14811    54763803                                        ............AT...A.A...  54763825
14811    54919577                                      ....C...A...T........AT..  54919601
14811    73190280                                        ...A....C..........A...  73190258
14811    73757029                                      ..T..............A.A.A...  73757005
14811    76254356                                       ............CA...GA.A...  76254379
14811    77275091                                        ..C............A.A.A...  77275069
14811    79639146                                        ......C............A..T  79639124
14811    84941193                                        ............A.....CA...  84941171
14811    93072216                                        ..C.........AT.....A...  93072194
14811    103723127                                     ....C................A..T  103723151
14811    106107185                                       ..C...............AA.G.  106107207
14811    22892651                                          .........T...A...A...  22892631
14811    56339131                                        ...................AG.T  56339153
14811    62397792                                 .....CAA.........T..-----.A...  62397816
14811    98850314                                          .........T...A...A...  98850294
14811    5383961                                           ...........T...A.A...  5383941
14811    6263215                                         .............T.....A...  6263193
14811    12900322                                         ..............A...A...  12900343
14811    22532556                         ...T...T..ACT...AC......GT.A.....AA...  22532519
14811    24065284                                        ..C..........T....AA...  24065262
14811    24676169                                      ..T..A......T.A..A.A.A...  24676145
14811    26474660                                        ..........G..G....AA.TG  26474682
14811    27954607                                        ..C............A...A...  27954585
14811    29608686                                     ................GC....A...  29608711
14811    34795045                                        ...A.....C..A......A...  34795023
14811    36118137                                        ..C.....CC...T...A.A...  36118115
14811    36153478                                        ..C.......T..CA.G..A..G  36153500
14811    42344596                                        .......C..T......AAA..T  42344618
14811    44306940                                        ....TC...........A.A...  44306962
14811    51928731                                      ....C...........CA...A...  51928707
14811    59340700                                      ....CA......T.AGC....A..A  59340724
14811    62947347                                      ..A..T........A.GA.......  62947371
14811    68643842                                        ..C.......TG.T...A.A..G  68643864
14811    73666962                                          .................A...  73666942
14811    81341624                                          ...........T...A.A...  81341604
14811    82220878                                        .............T.....A...  82220856
14811    88857985                                         ..............A...A...  88858006
14811    98490219                         ...T...T..ACT...AC......GT.A.....AA...  98490182
14811    100022947                                       ..C..........T....AA...  100022925
14811    100633832                                     ..T..A......T.A..A.A.A...  100633808
14811    102432323                                       ..........G..G....AA.TG  102432345
14811    103912270                                       ..C............A...A...  103912248
14811    105566349                                    ................GC....A...  105566374
14811    39189723                                     ....TG...........A..A.....  39189698
14811    70883334                                        ..............G....A...  70883356
14811    12829767                                       ...............C........  12829744
14811    24243593                                         ....A...G.........A...  24243572
14811    88787430                                       ...............C........  88787407
14811    100201256                                        ....A...G.........A...  100201235
14811    9007094                                       ....C................A...  9007118
14811    29110441                                         ........G.........A...  29110420
14811    43155945                                         ....C.............A...  43155924
14811    84964757                                      ....C................A...  84964781
14811    105068104                                        ........G.........A...  105068083
14811    17977683                                         ..T...............A...  17977662
14811    38574944                                         ..T..........G....A...  38574965
14811    93935346                                         ..T...............A...  93935325
14811    19198627                                       ................A...A..T  19198650
14811    43361612                                         ............G.....A...  43361591
14811    49108464                                         ..............A...A...  49108443
14811    50271010                                         ..................A...  50271031
14811    62694447                                         ..................A...  62694468
14811    65104048                                         ...........A......A...  65104069
14811    95156290                                       ................A...A..T  95156313
14811    39781696                                        ...................AG..  39781718
14811    68646611                                         ..................A...  68646590
14811    12550907                                         ............G.........  12550928
14811    88508570                                         ............G.........  88508591
14811    11933736                                         ..T.......GTG...T....T  11933715
14811    12429570                                         ................A.A...  12429549
14811    19788977                                       ........................  19789000
14811    20416407                            ....A.................T..T.....A...  20416441
14811    33565791                                         ........G.........A...  33565770
14811    45631163                                         ..................A...  45631184
14811    45724783                                      ...T...........C.A...A...  45724759
14811    49064576                                           .......T..T.A...A...  49064557
14811    60583738                                         ..G...............A...  60583717
14811    87891399                                         ..T.......GTG...T....T  87891378
14811    88387233                                         ................A.A...  88387212
14811    95746640                                       ........................  95746663
14811    96374070                            ....A.................T..T.....A...  96374104
14811    35678209                                         .................AA...  35678188
14811    53729557                                         ..T...............A...  53729578
14811    6270325                                       ...............C....A....  6270349
14811    15938884                                       ........A.........A.A...  15938907
14811    16856982                                         ..G...........T.A.A...  16857003
14811    37892009                                         ..................A...  37891988
14811    50133346                                         ..................A...  50133325
14811    51134042                                         ............T..T..A...  51134021
14811    51387200                                         .........T..T....AA...  51387221
14811    51649834                                         ........G.........A...  51649813
14811    52177411                                         ..............A...A...  52177432
14811    53689697                                      ..G.........T..T.....A...  53689721
14811    61007794                                       ....T...........A..AA...  61007771
14811    62069776                                          ................AA...  62069756
14811    62904863                                           ......GT........A.C.  62904882
14811    63661688                                       ........C..T......A.....  63661711
14811    64791864                                    ......CT...............A...  64791838
14811    82227988                                      ...............C....A....  82228012
14811    91896547                                       ........A.........A.A...  91896570
14811    92814645                                         ..G...........T.A.A...  92814666
14811    9114790                                       ....C..............A.A..-  9114767
14811    85072453                                      ....C..............A.A..-  85072430
14811    1570223                                        ...C.T..............A...  1570200
14811    3659035                                        ..T....G............A..T  3659058
14811    6164529                                       ..............T......A...  6164505
14811    8230812                                          .........T........A...  8230791
14811    33671943                                         ....C.............A...  33671922
14811    37255819                                       ....................A...  37255842
14811    42987974                                         .........T........A..T  42987995
14811    51651113                                         ............T.....A...  51651134
14811    67573971                                        ..C..........T.....A..A  67573993
14811    71535567                                      ..T...........AG.....A...  71535591
14811    73578945                                         ................A.A...  73578924
14811    77527886                                       ...C.T..............A...  77527863
14811    79616698                                       ..T....G............A..T  79616721
14811    82122192                                      ..............T......A...  82122168
14811    84188475                                         .........T........A...  84188454
14811    52428266                                      ................A....A...  52428290
14811    2610047                                          .........A...A...AA.CT  2610068
14811    2870658                                       ...T........T...G..A.A...  2870634
14811    11824182                                       ................T.A.A...  11824159
14811    14448290                                       ..................T.A..G  14448267
14811    23775229                                       ....T.C.............A...  23775252
14811    27365973                                       ............G.T.....A...  27365950
14811    44946053                                         ..................A...  44946074
14811    45732700                                         .........G.A.G...AA...  45732721
14811    48308344                                      ....CT...........C..AA...  48308368
14811    50942868                                         ...C......G..A....A...  50942847
14811    52471300                                         .........T.......AA...  52471321
14811    53609939                                         ................T.A...  53609918
14811    65285793                                      ................GA.A.A...  65285817
14811    66311040                                       ....TG.....T..GGA.A.A...  66311063
14811    71856370                                         ................T.A...  71856391
14811    72817848                                    ...G..............A...AA...  72817874
14811    78567710                                         .........A...A...AA.CT  78567731
14811    78828321                                      ...T........T...G..A.A...  78828297
14811    87781845                                       ................T.A.A...  87781822
14811    90405953                                       ..................T.A..G  90405930
14811    99732892                                       ....T.C.............A...  99732915
14811    103323636                                      ............G.T.....A...  103323613
14811    21467528                                         ..T...........A.T.A.CT  21467507
14811    97425191                                         ..T...........A.T.A.CT  97425170
14811    6969020                                        ....................ACCT  6969043
14811    9053437                                        ..A........T.A..A...A.GT  9053414
14811    10330658                                         ................A.A...  10330679
14811    17858704                                           ..............T.A..A  17858723
14811    23633800                                      .....T..C............A..A  23633776
14811    24632122                                       ...C.......T..T....AA...  24632145
14811    26558486                                         ............T.....A..T  26558507
14811    34767035                             ...A..A.T....C.............TC.A..T  34767002
14811    54939831                                      ....C.......T...GA..AA...  54939855
14811    71588269                                         ...........AG.....A...  71588248
14811    74461457                                       ..........CTGTT.A...A...  74461434
14811    82926683                                       ....................ACCT  82926706
14811    85011100                                       ..A........T.A..A...A.GT  85011077
14811    86288321                                         ................A.A...  86288342
14811    93816367                                           ..............T.A..A  93816386
14811    99591463                                      .....T..C............A..A  99591439
14811    100589785                                      ...C.......T..T....AA...  100589808
14811    102516149                                        ............T.....A..T  102516170
14811    12368941                                          .................A...  12368961
14811    88326604                                          .................A...  88326624
14811    72195358                                        .........G.......A.A..T  72195380
14811    10605735                                          .......C.T.......A...  10605715
14811    11257847                                        .................A.A...  11257825
14811    24067876                                           ...............TA...  24067895
14811    28066673                                          ..........AG.A..TA...  28066653
14811    86563398                                          .......C.T.......A...  86563378
14811    87215510                                        .................A.A...  87215488
14811    100025539                                          ...............TA...  100025558
14811    104024336                                         ..........AG.A..TA...  104024316
14811    66045556                                           ................-...  66045574
14811    20994946                                        ...................A..T  20994968
14811    24243719                             ......A.T....C................A...  24243686
14811    42221092                                       .............A......A...  42221069
14811    49130324                                 .....CAG....C...C.........A...  49130353
14811    67862844                                          ...C..G..........A...  67862864
14811    73115981                                           ......G..T......A...  73116000
14811    96952609                                        ...................A..T  96952631
14811    100201382                            ......A.T....C................A...  100201349
14811    34360857                                         ........G.........A...  34360836
14811    1063035                                            ..C.............A...  1063054
14811    16168766                                          .............A...A...  16168786
14811    20655885                                           ................T.T.  20655904
14811    23514817                                       ...C......C..A......A...  23514794
14811    29078201                                 ...A.T..A.................A...  29078230
14811    39739566                                        ..A.............T..A...  39739544
14811    43426668                             ...A..A.T....C................A...  43426701
14811    45747019                                          ........TT...T...A...  45746999
14811    52053470                                        .....C...........A.A...  52053448
14811    55602037                                      ....C....................  55602013
14811    55869054                                           .........C....A.A...  55869073
14811    64533802                             ...A..A.T................A....A..T  64533769
14811    67868893                                          .................A...  67868913
14811    77020698                                           ..C.............A...  77020717
14811    92126429                                          .............A...A...  92126449
14811    96613548                                           ................T.T.  96613567
14811    99472480                                       ...C......C..A......A...  99472457
14811    105035864                                ...A.T..A.................A...  105035893
14811    3388766                                         ...T........A......A...  3388788
14811    15477629                                        ...............A...A...  15477651
14811    15535338                                        ..................AA...  15535360
14811    16854664                                          ...............A.A...  16854684
14811    17104873                                         ...........A...T..A...  17104852
14811    24253683                                          ...........TCA...A...  24253663
14811    24845942                                        ...T.....T.....A...A..G  24845920
14811    39170231                                        ...............A...A...  39170253
14811    45188843                                           ................A...  45188824
14811    47993812                                        ..A................AT..  47993834
14811    55491565                             ......---............T........A...  55491595
14811    55508393                                         ..................A...  55508414
14811    55708195                                          .................A...  55708175
14811    57370860                              ..A..A.T..G.............A....A...  57370828
14811    64769340                                        ...A............T..A...  64769362
14811    65245720                                        ....C.....T....A...A...  65245742
14811    66514448                                     ..C............A......A...  66514473
14811    66750624                             ......A.T.....T..............AA.T.  66750591
14811    75367761                                       ..T...............A.A..A  75367738
14811    79346429                                        ...T........A......A...  79346451
14811    91435292                                        ...............A...A...  91435314
14811    91493001                                        ..................AA...  91493023
14811    92812327                                          ...............A.A...  92812347
14811    93062536                                         ...........A...T..A...  93062515
14811    100211346                                         ...........TCA...A...  100211326
14811    100803605                                       ...T.....T.....A...A..G  100803583
14811    50589921                                          .........TA......A.G.  50589941
14811    12893550                         ..........AGT....A..A....T..T.....A...  12893588
                                              \                                 
                                              |                                 
                                              T
14811    37321816                                         ..........C.....T.A...  37321795
14811    52521873                                          ....A...T......---...  52521856
14811    88851213                         ..........AGT....A..A....T..T.....A...  88851251
                                              \                                 
                                              |                                 
                                              T
14811    374988                                            .............T..CA...  375008
14811    438917                                            ..............G..A...  438897
14811    4620010                                       ....CT...............A...  4620034
14811    22945876                                        .............T.....A...  22945854
14811    35932733                                           ....A...........A...  35932714
14811    38800887                                   ..A...TC.......T..T.....A...  38800860
14811    38851878                                        ...................A...  38851856
14811    39674988                             ......A..C.A............TA........  39675021
14811    41221023                                        ...........T.C.....A...  41221001
14811    41675892                                       ..T.................AG..  41675915
14811    47905457                                          ................CA...  47905477
14811    49766608                                          .................A...  49766588
14811    49862459                                         .........T....A.A.A...  49862480
14811    50672265                                      ....C..........T.....A...  50672241
14811    52197703                                          .....C...C.......A...  52197683
14811    54966787                                 ..C..C.T...........C......A...  54966816
14811    58833295                                          ...............CAA...  58833275
14811    61501255                                           .......T.C......A...  61501274
14811    63695471                                         ...........C......A..G  63695492
14811    65789918                             ...A..A.T...AA................A...  65789951
14811    66263482                                           .......TG.T.....TT..  66263501
14811    67841738                                          .......G.....A...A...  67841718
14811    75495356                                        ...................A...  75495378
14811    76332651                                          .............T..CA...  76332671
14811    76396580                                          ..............G..A...  76396560
14811    80577673                                      ....CT...............A...  80577697
14811    98903539                                        .............T.....A...  98903517
14811    6851227                                          ..................A...  6851248
14811    63103233                                        ..C.......T.A..........  63103211
14811    82808890                                         ..................A...  82808911
14811    4133877                                         ............A......A...  4133855
14811    10612435                             ...A..A.....TCTG............A.A...  10612468
14811    11773832                             ...A....T..TTC........T......TA...  11773865
14811    12651058                                      .....T..A............A...  12651034
14811    13144842                                          ..........AC....AA...  13144862
14811    17747742                                      ....A........G.......A...  17747766
14811    20927770                                        ..........T..CA..A.A.T.  20927748
14811    22405858                                           .......T........A...  22405839
14811    24241897                                        ..C............A...A...  24241919
14811    29609305                             ...A..A.T..T..T.........T...T.T...  29609338
14811    38486322                                       ..T...........G.....A...  38486299
14811    39721400                                     ..A.........T.....AGA.A...  39721375
14811    44463231                                          .................A...  44463251
14811    45259492                                           .........A....A.A..T  45259511
14811    51379317                                       ...A...............AA..T  51379294
14811    52790904                                        .................A.A...  52790926
14811    52810680                             ...A..A.T.C.T.......T........AA...  52810647
14811    55254934                             ...A..A.T....C.......T....A...A.T.  55254967
14811    75596861                                        ...................A...  75596839
14811    80091540                                        ............A......A...  80091518
14811    86570098                             ...A..A.....TCTG............A.A...  86570131
14811    87731495                             ...A....T..TTC........T......TA...  87731528
14811    88608721                                      .....T..A............A...  88608697
14811    89102505                                          ..........AC....AA...  89102525
14811    93705405                                      ....A........G.......A...  93705429
14811    96885433                                        ..........T..CA..A.A.T.  96885411
14811    98363521                                           .......T........A...  98363502
14811    100199560                                       ..C............A...A...  100199582
14811    105566968                            ...A..A.T..T..T.........T...T.T...  105567001
14811    38955808                                         .................AA...  38955787
14811    17165350                                      .....................A...  17165326
14811    54004482                                           ................A...  54004463
14811    66618145                                      .....................A..A  66618121
14811    72659317                             ...A.........A...............AA...  72659350
14811    93123013                                      .....................A...  93122989
14811    39106839                                  ....C.T..................A...  39106811
14811    573526                                            .....A...........A...  573546
14811    1904243                                          ...........A......A...  1904222
14811    52757778                                          ..C.......C......A...  52757798
14811    61167490                                      ...T.....G.T.........A...  61167466
14811    76531189                                          .....A...........A...  76531209
14811    77861906                                         ...........A......A...  77861885
14811    29555747                              ..A..A.T....-..A.......T.....A...  29555778
14811    105513410                             ..A..A.T....-..A.......T.....A...  105513441
14811    11078688                                           .............G..A...  11078669
14811    16981501                              ..A..A.T..A.C................A...  16981533
14811    18950473                                      ...................A.A...  18950449
14811    29776285                                         ...........AT.....A...  29776306
14811    39071590                                           ...C............A...  39071571
14811    42198673                             ......A.--...-..........T....AA...  42198643
14811    42389303                                            ......T....A...A..G  42389285
14811    49536533                                           ..........T.....A...  49536552
14811    52100615                             ......A.T.C..C................A...  52100582
14811    62362405                                        ...................A.G.  62362427
14811    65068276                                           .........C...GA.T...  65068295
14811    72111200                             ...A..A.T....C......T...T.....A...  72111233
14811    87036351                                           .............G..A...  87036332
14811    92939164                              ..A..A.T..A.C................A...  92939196
14811    94908136                                      ...................A.A...  94908112
14811    105733948                                        ...........AT.....A...  105733969
14811    7820172                              ...A..A.T............T...A....T...  7820139
14811    46900664                                         ................A.A...  46900685
14811    83777835                             ...A..A.T............T...A....T...  83777802
14811    7680367                                       .............T.......A...  7680343
14811    33900197                                        ...A.............A.A..T  33900175
14811    46078212                                           ............A...A...  46078231
14811    83638030                                      .............T.......A...  83638006
14811    1790018                                          ...........A..T...A..T  1790039
14811    4080833                                       .....................A...  4080857
14811    8353618                                       ..............A.....AA...  8353642
14811    14883733                                           ................A...  14883752
14811    16361978                                           ...............AAC.T  16361997
14811    17293719                             ...A....T....-..A.......T.....A...  17293687
14811    19114683                                            ...........A...A...  19114701
14811    30308010                                           ...................A  30307991
14811    30315060                                           ................T...  30315079
14811    41752398                                           ..............A.A...  41752379
14811    42562541                                            ...............C...  42562523
14811    44583625                                           ...............AA...  44583606
14811    50259987                                      ..T..................A...  50259963
14811    53927230                                       ........................  53927253
14811    58621625                                        .............T.....A...  58621603
14811    62831161                                         ............G.TTA.A..G  62831140
14811    65646946                                           ................A...  65646927
14811    65888985                                           ..........T.........  65888966
14811    77747681                                         ...........A..T...A..T  77747702
14811    80038496                                      .....................A...  80038520
14811    84311281                                      ..............A.....AA...  84311305
14811    90841396                                           ................A...  90841415
14811    92319641                                           ...............AAC.T  92319660
14811    93251382                             ...A....T....-..A.......T.....A...  93251350
14811    95072346                                            ...........A...A...  95072364
14811    106265673                                          ...................A  106265654
14811    106272723                                          ................T...  106272742
14811    45295234                                         ................A.A...  45295255
14811    45392716                                     .....-.........C.....AA.G.  45392692
14811    64321326                                             ..............A...  64321309
14811    66760306                                         ..................A..T  66760285
14811    69946727                                           .............G..A...  69946708
14811    10788377                                           .......T..T...ACA...  10788396
14811    11216662                              ..A..A.T...T.............A...A...  11216694
14811    11998359                                           ..........C.........  11998340
14811    18300638                                       .............A......A...  18300661
14811    19012559                                           .......G........A...  19012578
14811    19193403                                         ..............A...A...  19193382
14811    19219457                                           .........T..C.T.A..G  19219476
14811    20925865                                           ................A...  20925884
14811    29818288                                           .......T......AA....  29818269
14811    36025112                                           ..........T........T  36025131
14811    38694105                                         ..T...............A...  38694126
14811    40313364                                         ..................A.T.  40313343
14811    41939073                                           .......T.A..........  41939054
14811    42141860                                           ................A...  42141879
14811    42394336                                      ....C..............A.A...  42394360
14811    49201753                                           ................A...  49201772
14811    50913192                                           .........TT.....A...  50913173
14811    51959817                                         ..T...............A..T  51959838
14811    53654396                              ..A..A.T....C................AC..  53654364
14811    55032800                                           ................T...  55032819
14811    57010805                                           ..C..A.T........A...  57010786
14811    61434092                                        ...G...............A...  61434114
14811    63661443                                           .............TA.A...  63661462
14811    68268536                                         .........T........A..A  68268515
14811    68565992                                        ..G.........A......A...  68566014
14811    70967433                                      .....T.....G.......A.A...  70967457
14811    73361496                                           ......G..T..C...A...  73361515
14811    75049160                                            .........CC....A...  75049142
14811    86746040                                           .......T..T...ACA...  86746059
14811    87174325                              ..A..A.T...T.............A...A...  87174357
14811    87956022                                           ..........C.........  87956003
14811    94258301                                       .............A......A...  94258324
14811    94970222                                           .......G........A...  94970241
14811    95151066                                         ..............A...A...  95151045
14811    95177120                                           .........T..C.T.A..G  95177139
14811    96883528                                           ................A...  96883547
14811    105775951                                          .......T......AA....  105775932
14811    1170796                                           .................A...  1170776
14811    2858841                                          ................-.....  2858821
14811    61906486                             ...A..A.T....C..........TC....A...  61906519
14811    66387372                             ...A..A.T...TC.........A.....TA...  66387339
14811    77128459                                          .................A...  77128439
14811    78816504                                         ................-.....  78816484
14811    6878326                                    ..A....-................A...  6878300
14811    12219074                                   ..A....-......G..C......A...  12219048
14811    30857725                                           .....A...A..........  30857706
14811    57461979                                        ....G..............A...  57462001
14811    82835989                                   ..A....-................A...  82835963
14811    88176737                                   ..A....-......G..C......A...  88176711
14811    106815388                                          .....A...A..........  106815369
14811    9027390                                            ..............ATAT..  9027409
14811    10612113                                           ................A..T  10612094
14811    13517101                                           ............A..AA...  13517082
14811    21443350                                           .......G........A...  21443369
14811    36895004                                      ..A............T.....A..T  36894980
14811    38892758                                           .......T..TC....A...  38892777
14811    53205877                              .....A.T..TA.A.....G........AA...  53205845
14811    53510489                             ...A.C..T..T............T.....C...  53510456
14811    64211018                                           ...........GA...A...  64211037
14811    66277712                                        ............A......A...  66277734
14811    66838219                                       ..T..C..............A...  66838242
14811    68155656                                           .........A......A...  68155675
14811    73191498                                           ..........T.....A..T  73191517
14811    73772748                                      ....C................C.TT  73772772
14811    74026115                             ...A..A.T....-..............A.A..T  74026147
14811    74990620                                           ..C....T..C.....A...  74990601
14811    75073816                                         ..................A...  75073837
14811    84985053                                           ..............ATAT..  84985072
14811    86569776                                           ................A..T  86569757
14811    89474764                                           ............A..AA...  89474745
14811    97401013                                           .......G........A...  97401032
14811    9031699                                       .....................A...  9031724
                                                            \                   
                                                            |                   
                                                            T
14811    84989362                                      .....................A...  84989387
                                                            \                   
                                                            |                   
                                                            T
14811    1177024                                            ...............CAG..  1177005
14811    2447585                                            ...............AA..T  2447566
14811    3336902                                          .......G.T......A.A...  3336881
14811    12953876                                           ..C..A.......G..A...  12953857
14811    14503592                                           .....CCA........A...  14503573
14811    15079369                                      ....C...........CAG..A...  15079393
14811    15904835                                         .........TG......AA...  15904814
14811    23800414                                           ................A...  23800433
14811    27606233                                           .........AC.....A...  27606214
14811    32757864                                           .......T....A...AG..  32757883
14811    34345360                                             .............AA..G  34345377
14811    36207288                                            ......T.A..A..A....  36207306
14811    38744658                                             ....GT........T.GT  38744675
14811    39837811                                           ......G.........A..T  39837830
14811    41296231                                      ....C...........A..A.A...  41296207
14811    41987530                                           .......T......A.A...  41987511
14811    43503489                             ...A..A.....TC......GT.C....TAA...  43503456
14811    45789941                                           .....A....T.....A...  45789960
14811    47001437                                         .........TT.......A...  47001458
14811    50501203                                           ......C.....A...A...  50501222
14811    50629758                                           ..........GG....A..T  50629777
14811    51656084                                           ...G.G.........AAC..  51656065
14811    53716071                                           ..........T.....A...  53716052
14811    56321524                                        ...T.A....T....A...A..T  56321546
14811    58121806                                        ...............A...A..T  58121784
14811    65192552                                           ................A...  65192533
14811    65798973                                           .......T.T....T.A...  65798992
14811    66803343                                           ................A...  66803324
14811    67235907                                           ......C.......A.A...  67235888
14811    69194709                                           ..........T..CA.A..T  69194690
14811    71927584                                           ...C..T........AA...  71927565
14811    74316734                                           ..........T.A...A...  74316753
14811    77134687                                           ...............CAG..  77134668
14811    78405248                                           ...............AA..T  78405229
14811    79294565                                         .......G.T......A.A...  79294544
14811    88911539                                           ..C..A.......G..A...  88911520
14811    90461255                                           .....CCA........A...  90461236
14811    91037032                                      ....C...........CAG..A...  91037056
14811    91862498                                         .........TG......AA...  91862477
14811    99758077                                           ................A...  99758096
14811    103563896                                          .........AC.....A...  103563877
14811    4184654                              ...A..A.G....-..A.......T.....A...  4184622
14811    43154401                                        ...............A.A.A...  43154379
14811    51002968                             ...A..A.G....-..........T.A..AA...  51003000
14811    80142317                             ...A..A.G....-..A.......T.....A...  80142285
14811    49009983                                         .........T..T.....A...  49010004
14811    17210750                                          .................A...  17210770
14811    29474798                                            ....A..........A...  29474816
14811    39594594                                         ................A.A...  39594573
14811    52887242                                           ................A...  52887223
14811    93168413                                          .................A...  93168433
14811    105432461                                           ....A..........A...  105432479
14811    52013269                                         ..................A...  52013248
14811    62970877                                         ..................A...  62970856
14811    7376700                                             ....C....T.T...A...  7376682
14811    8186214                                          ........GT............  8186193
14811    11841888                                       ..T........T.A..C...A...  11841865
14811    63567260                                          ........T......A.A...  63567280
14811    75512738                             ...A..A......C..........G.....A...  75512771
14811    83334363                                            ....C....T.T...A...  83334345
14811    84143877                                         ........GT............  84143856
14811    87799551                                       ..T........T.A..C...A...  87799528
14811    56682887                                ........T..T...............A...  56682854
                                                             \                  
                                                             |                  
                                                           CTA
14811    8749368                                           .................T...  8749388
14811    10666698                                        ..A...............AA...  10666720
14811    11078822                                          ..........AT.....A...  11078842
14811    25835270                                       ....T..A............A...  25835293
14811    27440167                                            ...A...........A...  27440185
14811    28994947                                         ..................A...  28994926
14811    38300425                              ..A..A.T......T.......T......A...  38300393
14811    44675917                                            ...............A...  44675935
14811    49207641                                            ...............A...  49207623
14811    51385742                                         ...C..............A..T  51385763
14811    55264380                             ...A..A.T....A................A...  55264347
14811    65830361                                          ........T....A.A.A...  65830381
14811    67102469                                       ...........T........A.C.  67102446
14811    84707031                                          .................T...  84707051
14811    86624361                                        ..A...............AA...  86624383
14811    87036485                                          ..........AT.....A...  87036505
14811    101792933                                      ....T..A............A...  101792956
14811    103397830                                           ...A...........A...  103397848
14811    104952610                                        ..................A...  104952589
14811    39809093                                         ..................A...  39809114
14811    1474257                                         ....-.....A.A.....AA...  1474278
14811    27140003                                         ..................A...  27139982
14811    33085999                                         ...........A......A...  33086020
14811    44691166                                          ...........G.....C..G  44691186
14811    48813024                                      ....C.C..............A...  48813048
14811    49153943                                       ....-......T....A...A...  49153965
14811    62710137                             ........A....-..........C.....A...  62710104
                                                    \                           
                                                    |                           
                                                    A
14811    75155566                              ..T..A.T..T.C...........G..A.A...  75155598
14811    77431920                                        ....-.....A.A.....AA...  77431941
14811    103097666                                        ..................A...  103097645
14811    24068579                             ...A..A...A..C...........A....A...  24068612
14811    34344196                                       ..................A.A...  34344173
14811    34549846                                          .............A.A.A...  34549826
14811    40497831                                         .........G..T.....A...  40497852
14811    48586311                                       ....T..A............A...  48586334
14811    51101325                                       .............C..A...A...  51101302
14811    54868966                                         ......................  54868945
14811    55455649                                             ..............A...  55455666
14811    61335338                                         .................AA...  61335317
14811    63504584                                             ..............A...  63504601
14811    75015133                                         ...............G..A...  75015154
14811    100026242                            ...A..A...A..C...........A....A...  100026275
14811    1101897                                         ..C............C.A.A...  1101919
14811    2693404                                             ...............A...  2693422
14811    5519667                                          ...........T......A...  5519646
14811    7021621                                            ..............A.A...  7021640
14811    16015938                                     ..................TT..A...  16015911
                                                           \                    
                                                           |                    
                                                          CT
14811    17304172                                            ............T.AA..A  17304154
14811    22303939                                       ...C...........AA...A...  22303916
14811    28397028                                        ...................A.C.  28397005
                                                             \                  
                                                             |                  
                                                             G
14811    35117938                                         ....G.C...........A.T.  35117959
14811    35787213                                            ....G...AT.....A...  35787195
14811    36172232                                            .............A.A...  36172250
14811    42422043                              .....A.T....C...........C....A...  42422076
                                                             \                  
                                                             |                  
                                                             C
14811    44092011                                         ..................A...  44092032
14811    51797869                                         ...........T.A....A...  51797848
14811    52546216                                       ........G..T....A..TA...  52546239
14811    55276462                                         .........T........A...  55276441
14811    56624721                                           ............A...A...  56624702
14811    58878934                                            ......TCA..T...A...  58878952
14811    62121816                                             ....TT........A..T  62121833
14811    64354059                                          ...............A.A...  64354079
14811    65198697                                         ........T..A......A...  65198676
14811    65646395                                            ...............A..T  65646413
14811    66316649                              ..A..A.T....C................A.CG  66316681
14811    66769409                                        ..C.........A......A...  66769431
14811    67878053                                         ..................A...  67878074
14811    72043749                                     ....T.T...........T...A...  72043724
14811    75113441                                         ............G.A...A...  75113420
14811    77059560                                        ..C............C.A.A...  77059582
14811    78651067                                            ...............A...  78651085
14811    81477330                                         ...........T......A...  81477309
14811    82979284                                           ..............A.A...  82979303
14811    91973601                                     ..................TT..A...  91973574
                                                           \                    
                                                           |                    
                                                          CT
14811    93261835                                            ............T.AA..A  93261817
14811    98261602                                       ...C...........AA...A...  98261579
14811    104354691                                       ...................A.C.  104354668
                                                             \                  
                                                             |                  
                                                             G
14811    29989235                                        .........GT..T.A.......  29989257
14811    31586000                              ..T..A.T...TC......C.......A.A...  31586032
14811    49785366                          ..T...A..A.T..T...........CT....AA..G  49785403
                                                             \                  
                                                             |                  
                                                             C
14811    68195764                                          ...............A.A...  68195784
14811    105946898                                       .........GT..T.A.......  105946920
14811    107543663                             ..T..A.T...TC......C.......A.A...  107543695
14811    46284521                                                ...........A...  46284507
14811    55376201                             ...A..A.T...T...........T.T...A.T.  55376168
14811    3255748                              ......A..-...--...............A..G  3255778
14811    4083372                                           ...........T...A.A...  4083352
14811    5750447                                             ...............A..T  5750465
14811    11077347                                            .........T.A...AC.T  11077329
14811    17299258                                            .....G.........A...  17299276
14811    19188682                                          ...........G...-.....  19188663
14811    22306526                              ..A..G.T..A.C................A...  22306558
14811    28897159                                          .............A...A...  28897139
14811    32536107                                          ......C........A.A...  32536127
14811    37803920                                            ...............A...  37803902
14811    39768301                                       ..T................AAT..  39768324
14811    39874015                                          ...C.............A...  39874035
14811    42696270                             ......A.T...TC..........T...A.A...  42696303
14811    46097656                                          ...............ATC.C.  46097636
14811    48948545                               .......-...--...............A...  48948517
14811    49293823                                           ..........T.A...A...  49293842
14811    51422302                                            ...............A...  51422284
14811    52633674                                            ....G...C.A....A...  52633656
14811    72157682                                            ...............A...  72157664
14811    75193061                                          .............A..TA...  75193041
14811    79213411                             ......A..-...--...............A..G  79213441
14811    80041035                                          ...........T...A.A...  80041015
14811    81708110                                            ...............A..T  81708128
14811    87035010                                            .........T.A...AC.T  87034992
14811    93256921                                            .....G.........A...  93256939
14811    95146345                                          ...........G...-.....  95146326
14811    98264189                              ..A..G.T..A.C................A...  98264221
14811    104854822                                         .............A...A...  104854802
14811    14951433                                       ..........G......TA.A..T  14951457
                                                             \                  
                                                             |                  
                                                             C
14811    54982936                                 .....CAG.......-..........A...  54982964
14811    90909096                                       ..........G......TA.A..T  90909120
                                                             \                  
                                                             |                  
                                                             C
14811    5261059                                          ....C......T..A.A.....  5261038
14811    9293928                                               ...G.........A..T  9293944
14811    11382918                                       ....-..............AT..T  11382896
14811    42064960                                            .............AAA...  42064942
14811    43504677                                           .......TT.T.A...A...  43504658
14811    43892024                                          .............A.AAA..G  43892044
14811    45405639                                       ..T.........CA....A.C...  45405662
14811    49304180                                          ............C..A.A...  49304160
14811    52612941                                         ...C.............AA..T  52612920
14811    52730106                                          ..........C...G..A...  52730126
14811    53651957                               ....G.T......CC....T....A...A...  53651988
14811    55038765                                     ...........A...A.A....A..T  55038740
14811    57417162                                         ..................A...  57417141
14811    58024391                                           ..........G.A...A...  58024372
14811    62202811                                          ..G......T.......A..A  62202831
14811    63118359                                         ...........AG.TT..A..G  63118338
14811    64545600                                         ...............GTAA...  64545621
14811    81218722                                         ....C......T..A.A.....  81218701
14811    85251591                                              ...G.........A..T  85251607
14811    87340581                                       ....-..............AT..T  87340559
14811    28074772                                             ..............AC..  28074755
14811    66303803                                            ........A......A...  66303821
14811    104032435                                            ..............AC..  104032418
14811    12075454                                          .................A.G.  12075434
14811    88033117                                          .................A.G.  88033097
14811    14633058                                             ......T.......A...  14633041
14811    90590721                                             ......T.......A...  90590704
14811    27859330                                         ..................A...  27859351
14811    65117040                                         ..................A...  65117019
14811    103816993                                        ..................A...  103817014
14811    18780450                                            ...............A...  18780432
14811    48021799                                          ........T.......AA...  48021819
14811    57111441                                          .........CA......A...  57111421
14811    94738113                                            ...............A...  94738095
14811    1367158                                            ................A...  1367139
14811    33925668                                      ...........G..A......A...  33925693
                                                            \                   
                                                            |                   
                                                            T
14811    77324821                                           ................A...  77324802
14811    398615                                               .........C....A...  398632
14811    1561004                                               .............A..G  1560988
14811    10897198                                             .............AA...  10897181
14811    18562388                                      ...A...........T.....A...  18562364
14811    21580731                                             ....T.........A...  21580748
14811    23705581                                        ...T...............AT..  23705559
14811    28201451                                     ....T...........T.....A...  28201426
14811    43661872                                      .....T......T........A...  43661896
14811    49429521                                          ........T..G...A.A...  49429501
14811    50018561                                        ...................A...  50018539
14811    51856655                                              ...........A.A...  51856671
14811    53839113                                             ..............A...  53839096
14811    64678854                                           ................A...  64678873
14811    75618972                                          ............AA...A...  75618952
14811    76356278                                             .........C....A...  76356295
14811    77518667                                              .............A..G  77518651
14811    86854861                                             .............AA...  86854844
14811    94520051                                      ...A...........T.....A...  94520027
14811    97538394                                             ....T.........A...  97538411
14811    99663244                                        ...T...............AT..  99663222
14811    104159114                                    ....T...........T.....A...  104159089
14811    54206085                             ...A..A.T...T..-....G...T.T.A.A..T  54206117
14811    62346044                             ...A..A.T.G...............A...A...  62346011
14811    15477106                                          .................A...  15477086
14811    51354159                                        ....-............A.A...  51354138
14811    74909292                                      ....C......G.........A...  74909267
                                                              \                 
                                                              |                 
                                                              C
14811    91434769                                          .................A...  91434749
14811    4160513                                       ..T............T.....A...  4160489
14811    5683398                                              .....T.A..........  5683381
14811    5686303                     ...T......T....G.T....C................A...  5686345
14811    8349211                                            ...C............A...  8349230
14811    15886399                                            ...........A...A...  15886381
14811    28395827                                             ...........G......  28395810
14811    33408639                                      ............TGC......A...  33408663
14811    34202217                                            ...G..........AA...  34202199
14811    36198586                                        ...................A...  36198608
14811    39933889                             ...A..A.T..............CT.A...A..T  39933922
14811    41959629                                             .........A...AA...  41959612
14811    47232919                                             ........C.....C..A  47232936
14811    52269698                             ...A..A.A....C.................C..  52269731
14811    56571653                                          .............A..CA...  56571673
14811    65395650                                           ..........T.....A...  65395669
14811    69762552                                           ..C.............A...  69762571
14811    80118176                                      ..T............T.....A...  80118152
14811    81641061                                             .....T.A..........  81641044
14811    81643966                    ...T......T....G.T....C................A...  81644008
14811    84306874                                           ...C............A...  84306893
14811    91844062                                            ...........A...A...  91844044
14811    104353490                                            ...........G......  104353473
14811    40942366                                ..A....-.T........T..T....AA..T  40942337
14811    50926376                                        ..C..............ATC.G.  50926398
14811    55971839                                      .................A...A...  55971814
                                                            \                   
                                                            |                   
                                                            T
14811    57115980                                         ...........A......A...  57116001
14811    2376993                                          ....G.............A...  2377014
14811    3666910                              ...A..G.T....CT........A......A...  3666877
14811    5154308                                              .......TT.....A.C.  5154325
14811    9127130                                              .....T..T.....A.C.  9127147
14811    17175391                                        ..G....G......G....A...  17175413
14811    18630212                                             ..............A...  18630229
14811    23112805                                             .....T..C..G.A..C.  23112822
14811    25991669                                           .............G..A...  25991688
14811    26557265                                          ...C....T.....T..A...  26557285
14811    30275498                                           ..............A.AC..  30275517
14811    34891564                                           ..............A.A...  34891545
14811    39864270                                        ............AC.....A.C.  39864248
14811    43560943                                             .........G..A.A..T  43560960
14811    47094873                                             ..............A...  47094856
14811    47808004                                         .............GA...A...  47807983
14811    51044218                                           .........AC.AGA.A...  51044237
14811    51898814                                         ............T.....A...  51898835
14811    52711956                                           ................A...  52711937
14811    62087540                                        .................T.A..T  62087562
14811    62290478                                             ..............A...  62290461
14811    62877511                                           ........CA....A.A...  62877492
14811    64693401                                             ..C...........A..A  64693384
14811    65752450                                             .....T..T.....A...  65752467
14811    65869547                                         .....A............A...  65869526
14811    66726865                                           ..........C.....A...  66726884
14811    66914950                                             .......AT.....A...  66914933
14811    69904255                                             ..............A...  69904272
14811    74227646                                              ....T.AT..G..A...  74227630
14811    78334656                                         ....G.............A...  78334677
14811    79624573                             ...A..G.T....CT........A......A...  79624540
14811    81111971                                             .......TT.....A.C.  81111988
14811    85084793                                             .....T..T.....A.C.  85084810
14811    93133054                                        ..G....G......G....A...  93133076
14811    94587875                                             ..............A...  94587892
14811    99070468                                             .....T..C..G.A..C.  99070485
14811    101949332                                          .............G..A...  101949351
14811    102514928                                         ...C....T.....T..A...  102514948
14811    106233161                                          ..............A.AC..  106233180
14811    27374540                                          ..........AT.....A.C.  27374520
14811    103332203                                         ..........AT.....A.C.  103332183
14811    413319                                        ....C......TT..T.....A..G  413344
                                                              \                 
                                                              |                 
                                                              C
14811    6719583                                           ...G...........A..C..  6719563
14811    46026704                                       ....-......T...CA..AA...  46026726
14811    76370982                                      ....C......TT..T.....A..G  76371007
                                                              \                 
                                                              |                 
                                                              C
14811    82677246                                          ...G...........A..C..  82677226
14811    783694                                             .......T........A.T.  783713
14811    6772983                                              ...G...A......A...  6772966
14811    10056953                                             .............AA...  10056970
14811    11314321                                          .......GT..C.....AG.A  11314301
14811    11991801                                             ..............A...  11991784
14811    15593401                                           ...............AA...  15593420
14811    19734446                                              .............A..T  19734462
14811    25876327                                      ....C................A...  25876351
14811    27135765                                             ............TAA...  27135748
14811    32341843                                             ..C..T.A..A...A...  32341860
14811    35127368                                    ......C...C.....AT.A...A...  35127342
14811    38650945                             ...A..A.T...AC......GT........A...  38650912
14811    38723190                                           ............TG..A..A  38723209
14811    39565111                                             ....G........AA...  39565094
14811    42208989                                          .................A..A  42209009
14811    48312660                                             .............AA...  48312643
14811    50053509                                             ........T.....A...  50053492
14811    51475585                             ...A..A.T...AC............C...A...  51475552
14811    51559691                                             .....G..T...A.A...  51559708
14811    53992498                                             .............A..T.  53992515
14811    59049714                                             ..............A..A  59049697
14811    63123767                                           ...........GA...A...  63123748
14811    70084495                                             ...A....G...T.A...  70084478
14811    70667501                             ...A..G.T.....T...........TG..A...  70667468
14811    71403313                                             ..............A...  71403296
14811    72927885                                          ..........A.....AA...  72927865
14811    76741357                                           .......T........A.T.  76741376
14811    82730646                                             ...G...A......A...  82730629
14811    86014616                                             .............AA...  86014633
14811    87271984                                          .......GT..C.....AG.A  87271964
14811    87949464                                             ..............A...  87949447
14811    91551064                                           ...............AA...  91551083
14811    95692109                                              .............A..T  95692125
14811    101833990                                     ....C................A...  101834014
14811    103093428                                            ............TAA...  103093411
14811    5993083                                          .............A....A..-  5993063
14811    19759002                                            ...........A...A...  19758984
14811    24162076                                          ......C.T.A..AT..A...  24162056
14811    37669677                                   ....A.........GTGA......A...  37669706
                                                            \                   
                                                            |                   
                                                           TC
14811    49104946                                   ....C..-...............CA...  49104920
14811    72470968                                         .............A....A..-  72470988
14811    81950746                                         .............A....A..-  81950726
14811    95716665                                            ...........A...A...  95716647
14811    100119739                                         ......C.T.A..AT..A...  100119719
14811    57917164                                          .........CA......A...  57917184
14811    14730354                                           ................A...  14730335
14811    90688017                                           ................A...  90687998
14811    40017878                                 .....CAG.............A..A.A...  40017849
14811    50612819                             ...A..A.T..............AT.....A...  50612785
                                                             \                  
                                                             |                  
                                                             C
14811    30401470                                         ..................A...  30401449
14811    36676937                                          ........T........A...  36676917
14811    40594159                                         ..................A...  40594138
14811    106359133                                        ..................A...  106359112
14811    2311005                              ...A..A.G.A..C..............A.A...  2310972
14811    3169253                                             ...............A...  3169235
14811    12445549                                              .............A...  12445565
14811    49139303                                              ...........A.A..T  49139287
14811    50817055                                            ......G......A.A...  50817037
14811    57490193                                      ....................AA...  57490217
14811    68492880                                         ..T........A......A...  68492859
14811    68756574                                         ..................A...  68756595
14811    78268668                             ...A..A.G.A..C..............A.A...  78268635
14811    79126916                                            ...............A...  79126898
14811    88403212                                              .............A...  88403228
14811    3554525                              ...A..A.T....CT.C.............A...  3554492
14811    6512666                                          .............A...TA..A  6512645
14811    7524714                                          ................TAA...  7524735
14811    9039313                                               ...........A.A...  9039329
14811    16000843                                       ..T............A....A...  16000866
14811    20072049                             ...A..A.T...TC................A...  20072082
14811    41458673                             ...A..A.T..T.C...............AA...  41458640
14811    50675419                                         ..................A...  50675398
14811    52798097                                         ...........T......A...  52798118
14811    56231077                                          ........T........A...  56231097
14811    67292673                             ......---....C.G..............A...  67292703
14811    79512188                             ...A..A.T....CT.C.............A...  79512155
14811    82470329                                         .............A...TA..A  82470308
14811    83482377                                         ................TAA...  83482398
14811    84996976                                              ...........A.A...  84996992
14811    91958506                                       ..T............A....A...  91958529
14811    96029712                             ...A..A.T...TC................A...  96029745
14811    55800027                                 .....CAA..T...............A...  55799998
14811    55917983                             ...A..A.T....C................A...  55917950
14811    17197416                                 .....CAG...........A......A...  17197445
14811    93155079                                 .....CAG...........A......A...  93155108
14811    1213183                                           .....................  1213163
14811    2196848                                               ......TT.....A...  2196832
14811    30014071                                            ...............A...  30014053
14811    34519436                                           ................A...  34519417
14811    40483147                                   ....G..-...............AA...  40483121
14811    41919750                                            ....A......A...A..T  41919732
14811    45358768                                          .................A..T  45358788
14811    46067224                                            .........T.........  46067242
14811    50434199                                        ..................AA...  50434177
14811    51194523                               ....A.T.....................A...  51194492
14811    51549384                                           ...G............A...  51549365
14811    62306490                                          .................A.T.  62306510
14811    66168330                                            .............A.A..A  66168348
14811    70275248                                            .....G...G.....A..A  70275266
14811    74217194                             ...A..A.T....C............A...A...  74217227
14811    77170846                                          .....................  77170826
14811    78154511                                              ......TT.....A...  78154495
14811    105971734                                           ...............A...  105971716
14811    6586516                                             ...............A...  6586498
14811    10961611                                       ....-.....C...T.T...A...  10961633
14811    11205664                                    ......C................A..G  11205638
14811    13217809                                              ....A.AT.....A...  13217793
14811    16540352                                         ..................A...  16540373
14811    20228327                                          ....C...T.T......A...  20228307
14811    20446399                                            .............A.A...  20446381
14811    28987028                                              ....T.......A....  28987044
14811    36183234                                         ...........AC.T.A.A...  36183213
14811    38319966                                         ....C......AG..CA.AG..  38319945
14811    41829304                                            ......T....A...A...  41829286
14811    42801743                                          .................AG..  42801763
14811    43179517                                       .......G.......G....A...  43179540
14811    59877855                                           .....CT...T.........  59877836
14811    66412755                                       ..A...............CAA...  66412778
14811    70285661                                         ........T........AA...  70285683
                                                               \                
                                                               |                
                                                               G
14811    82544179                                            ...............A...  82544161
14811    86919274                                       ....-.....C...T.T...A...  86919296
14811    87163327                                    ......C................A..G  87163301
14811    89175472                                              ....A.AT.....A...  89175456
14811    92498015                                         ..................A...  92498036
14811    96185990                                          ....C...T.T......A...  96185970
14811    96404062                                            .............A.A...  96404044
14811    104944691                                             ....T.......A....  104944707
14811    72806581                                         .........T........-...  72806561
14811    10164585                                       ....-....A..GA..A...A..T  10164563
14811    72113385                                       ....-............G..A...  72113407
14811    74253599                              ..A..A.G....C........CAT.....A..T  74253632
                                                             \                  
                                                             |                  
                                                             T
14811    86122248                                       ....-....A..GA..A...A..T  86122226
14811    8163378                                               ....G........A..A  8163394
14811    16684631                                               ........A.TA...T  16684646
14811    23667836                                            ..C........A.......  23667818
14811    27567808                                              ............AA...  27567824
14811    29280096                                              .............A...  29280112
14811    33983525                                      ..............T......A..T  33983501
14811    34336825                                         ..T...............A..A  34336804
14811    35367708                                            ......GG.....A.....  35367726
14811    43368682                                           ..............A.A...  43368701
14811    47327435                                         .............AA...A..A  47327456
14811    48442744                                         .........T.A.CA.A.A...  48442765
14811    52142878                                           ................A..T  52142897
14811    53958340                          ......A..A.T..T.C.............G.A....  53958304
14811    59307611                                           ...........A...CA...  59307630
14811    61250548                                             ..............A.G.  61250531
14811    74642585                                              .......T.....A...  74642569
14811    84121041                                              ....G........A..A  84121057
14811    92642294                                               ........A.TA...T  92642309
14811    99625499                                            ..C........A.......  99625481
14811    103525471                                             ............AA...  103525487
14811    105237759                                             .............A...  105237775
14811    12749318                                             ...G.T........A...  12749335
14811    42136770                                         ..................A...  42136791
14811    88706981                                             ...G.T........A...  88706998
14811    8367876                                          ..................A...  8367855
14811    29206712                                       ...C................A...  29206689
14811    63180071                                         ..................A.C.  63180092
14811    84325539                                         ..................A...  84325518
14811    105164375                                      ...C................A...  105164352
14811    30126382                                              ..G...CT.....A...  30126366
14811    62001344                                          ........T......AAC...  62001365
                                                                         \      
                                                                         |      
                                                                         G
14811    106084045                                             ..G...CT.....A...  106084029
14811    37795643                               ....A.T.....................A...  37795612
14811    38547333                               ....A.T.......C....T..T.....A...  38547302
14811    49718167                                   ......T.-...............A...  49718193
14811    55083767                                         ..T...............A...  55083746
14811    64648363                                               ............A...  64648348
14811    65876906                                             ..............A...  65876889
14811    65990664                                      ..T.....C......T...A.A...  65990688
14811    73086044                                            ...............A...  73086026
14811    8779764                                         ..........T....T...A...  8779742
14811    20894944                                         ..................A...  20894923
14811    30425230                                          ..............TA.A...  30425210
14811    36348489                                      ....-..........G.....A...  36348512
14811    48799826                                      ..T.....A..G..A..T...A...  48799850
14811    50802737                                           .........A......A...  50802756
14811    51485507                                             .....T............  51485490
14811    55159153                             ...A..A.T....C................A..T  55159120
14811    63298923                                            ...............A..A  63298941
14811    75114988                                             ..............A...  75114971
14811    84737427                                        ..........T....T...A...  84737405
14811    96852607                                         ..................A...  96852586
14811    106382893                                         ..............TA.A...  106382873
14811    22484817                                          ................TA...  22484837
14811    33263370                                          ..T..............A...  33263350
14811    37301800                                         ..T......T........-...  37301780
14811    40804412                                         ...............C.AA..T  40804391
14811    98442480                                          ................TA...  98442500
14811    20648172                                         ..................A...  20648194
                                                              \                 
                                                              |                 
                                                              G
14811    29070937                              ..A..A.T...TC...............AA...  29070905
14811    51485133                                          .................A...  51485153
14811    52719127                                        ....-..............A...  52719106
14811    96605835                                         ..................A...  96605857
                                                              \                 
                                                              |                 
                                                              G
14811    105028600                             ..A..A.T...TC...............AA...  105028568
14811    8577001                                                ...T..T.....A...  8577016
14811    8758629                                              ............A.A...  8758646
14811    41623433                             ......A.T....C............A...A...  41623400
14811    50640882                                         ..................A...  50640861
14811    51922472                                             ..............A..T  51922489
14811    58152978                                          .........T..G.TA.A...  58152998
14811    62047328                                         ........T.TA...G..A...  62047307
14811    84534664                                               ...T..T.....A...  84534679
14811    84716292                                             ............A.A...  84716309
14811    8688448                              ...A..A.T.....................AC..  8688481
14811    11872473                                      ....C.....-....G...A.A...  11872450
14811    84646111                             ...A..A.T.....................AC..  84646144
14811    87830136                                      ....C.....-....G...A.A...  87830113
14811    266335                                          ...........T......AA...  266313
14811    5176361                                             ....A.T........A...  5176343
14811    11066161                               ....A.T............T..G.A...A...  11066130
14811    12306273                                  ........C.C.......T..A..AATT.  12306304
                                                                \               
                                                                |               
                                                              ACT
14811    16996256                                               .....A......A...  16996241
14811    22378353                               ....A.T....C..............A.A...  22378322
14811    28251375                                            ...........A...A...  28251393
14811    40855629                                          .................A...  40855649
14811    52544655                             ...A..A.T...TC................A...  52544688
14811    56564370                                        ............A.....AA...  56564348
14811    56868542                                          ....C........A...T...  56868562
14811    58161675                                             ..............A...  58161658
14811    61991368                                             ...........T..A...  61991385
14811    73820921                                           ..C..G...A...GT.A...  73820902
14811    76223998                                        ...........T......AA...  76223976
14811    81134024                                            ....A.T........A...  81134006
14811    87023824                               ....A.T............T..G.A...A...  87023793
14811    88263936                                  ........C.C.......T..A..AATT.  88263967
                                                                \               
                                                                |               
                                                              ACT
14811    92953919                                               .....A......A...  92953904
14811    98336016                               ....A.T....C..............A.A...  98335985
14811    104209038                                           ...........A...A...  104209056
14811    61957150                                          .............A...A...  61957170
14811    66074789                                            ......T........A...  66074807
14811    12000414                                 .....--..C..C...........A.A..T  12000441
14811    87958077                                 .....--..C..C...........A.A..T  87958104
14811    23848865                                 ..C..C.G..................A...  23848894
14811    43971866                                 .....CAG..................A...  43971895
14811    63106697                                       ......A.............A...  63106673
                                                                 \              
                                                                 |              
                                                                 G
14811    99806528                                 ..C..C.G..................A...  99806557
14811    10869722                                         ..................A...  10869701
14811    12584373                                         ..................A...  12584352
14811    86827385                                         ..................A...  86827364
14811    88542036                                         ..................A...  88542015
14811    42342449                                         ..T...............A...  42342470
14811    9901134                                          ..................A...  9901155
14811    11067840                                         ............G.....A...  11067819
14811    40186703                                           ............A..TA...  40186684
14811    45415034                                           ................A...  45415015
14811    51139545                                         ..................A...  51139566
14811    60215200                                         ..................A...  60215221
14811    66328875                                         ..................A...  66328854
14811    73659036                                         .........T........A...  73659057
14811    85858797                                         ..................A...  85858818
14811    87025503                                         ............G.....A...  87025482
14811    8429155                                          ...........T......A..G  8429134
14811    15955126                                         ..................A..T  15955147
14811    48939636                                 .....CAG..................-...  48939608
14811    52632115                                          ........T........A...  52632135
14811    84386818                                         ...........T......A..G  84386797
14811    91912789                                         ..................A..T  91912810
14811    3540119                                          ...........A......A...  3540140
14811    4088196                                          ..A...............A...  4088217
14811    8292408                                          ..............A...A...  8292387
14811    17114813                                    .....T...........G.AG..A...  17114787
14811    20863826                                         ..................-...  20863846
14811    38652849                                 .....CAG..T.............-.....  38652821
14811    40693242                                         ..................A...  40693263
14811    51526425                                         ....C.............A...  51526446
14811    52142640                                         .........T........A...  52142619
14811    61821609                                              .............A...  61821593
14811    75373674                                         ...T.C....T.......A...  75373695
14811    79497782                                         ...........A......A...  79497803
14811    80045859                                         ..A...............A...  80045880
14811    84250071                                         ..............A...A...  84250050
14811    93072476                                    .....T...........G.AG..A...  93072450
14811    96821489                                         ..................-...  96821509
14811    41856649                                         ................ATA...  41856628
14811    46142724                                         ..................A...  46142703
14811    50126498                                         ..................A...  50126477
14811    53686070                                         .........T........A...  53686049
14811    56077291                                          .................-...  56077272
14811    63234204                                         ..................A...  63234225
14811    72292420                                 ..C...GG..................A...  72292391
14811    74919351                                 .....CAG..................A..T  74919380
14811    182062                                           ..................A..T  182041
14811    1775096                                          ..................A...  1775075
14811    6896308                                         ...................A...  6896330
14811    38049459                                        .............T.....A...  38049481
14811    42697276                                         ..................A...  42697255
14811    55734188                                             ..C...........A...  55734171
14811    76139725                                         ..................A..T  76139704
14811    77732759                                         ..................A...  77732738
14811    82853971                                        ...................A...  82853993
14811    6828489                                          ......A.........-.....  6828509
14811    8538192                                          ................-.....  8538212
14811    12375467                                               ...A............  12375452
14811    18994739                                          ..T....T...G.....A...  18994759
14811    40297812                                          .................A...  40297832
14811    50360087                                 .....CAG..................A...  50360116
14811    50647865                                         .........T......A.A...  50647844
14811    52495637                                         ..................A...  52495658
14811    66414160                                          ......C..........A..T  66414180
14811    66431625                                         ..................A...  66431604
14811    72674776                                             .......A..A.A.A...  72674759
14811    75151524                                         ........GT........A...  75151545
14811    82786152                                         ......A.........-.....  82786172
14811    84495855                                         ................-.....  84495875
14811    88333130                                               ...A............  88333115
14811    94952402                                          ..T....T...G.....A...  94952422
14811    5664191                                          ..................A...  5664169
                                                                  \             
                                                                  |             
                                                                  T
14811    9123613                                           ........T.......AA...  9123633
14811    10134101                                          ..G..............A.C.  10134121
14811    16855551                                          .....C......GA...A.G.  16855571
14811    19754294                                          ...............-.....  19754313
14811    24561949                                          ..........T......A...  24561969
14811    33449798                                          ...............A.-...  33449779
14811    81621854                                         ..................A...  81621832
                                                                  \             
                                                                  |             
                                                                  T
14811    85081276                                          ........T.......AA...  85081296
14811    86091764                                          ..G..............A.C.  86091784
14811    92813214                                          .....C......GA...A.G.  92813234
14811    95711957                                          ...............-.....  95711976
14811    100519612                                         ..........T......A...  100519632
14811    531386                               ........T....CT.A....T..T.....A...  531419
14811    4497780                                          .........T........A.G.  4497801
14811    20635200                                         ..................A...  20635221
14811    41479237                                          .............A...A...  41479217
14811    44379113                                         .......-..........A...  44379093
14811    45528889                                         ..................A...  45528910
14811    50980724                                         ...............G..A...  50980703
14811    76489049                             ........T....CT.A....T..T.....A...  76489082
14811    80455443                                         .........T........A.G.  80455464
14811    96592863                                         ..................A...  96592884
14811    5038764                                          ...........A......A..T  5038785
14811    24196713                                          ...............A.-...  24196694
14811    30164084                                         ..................A...  30164063
14811    37555436                                         .............G....A...  37555415
14811    39980633                                         ................TAA..T  39980654
14811    43316551                                         ...........A......A...  43316530
14811    45037863                                         .......C....G...A.A...  45037842
14811    49481445                                         .......G...CG.....A...  49481424
14811    50555697                                         .............G....A...  50555676
14811    55586360                                       .........-........A.A...  55586338
14811    59679389                                         ..................A..A  59679368
14811    73747688                                         ..................A...  73747667
14811    80996427                                         ...........A......A..T  80996448
14811    100154376                                         ...............A.-...  100154357
14811    106121747                                        ..................A...  106121726
14811    6995305                                              ....G.........A...  6995322
14811    7440052                                           ............CA...A...  7440072
14811    17796411                                 .....CAG.........T........-...  17796383
14811    23239289                                          ...............CAAC..  23239309
14811    41762462                                             .....T........A...  41762445
14811    43050850                                         ................-.A..T  43050830
14811    50565184                                          ........T........A...  50565204
14811    50995357                                         ............T.....A..T  50995336
14811    82952968                                             ....G.........A...  82952985
14811    83397715                                          ............CA...A...  83397735
14811    93754074                                 .....CAG.........T........-...  93754046
14811    99196952                                          ...............CAAC..  99196972
14811    2526941                                          ...........CT.....A...  2526920
14811    7297520                                            ......G........CA...  7297539
14811    7863294                                          ..................A...  7863315
14811    12109322                             ...A..A.T..G.C............A...A...  12109289
14811    12253194                                             ..............AT.T  12253177
14811    13738493                               ....A.T....C................A...  13738462
14811    14493120                                             ..............A..G  14493137
14811    18734117                                          ..........A......A...  18734137
14811    19040338                                           ................A...  19040319
14811    43531759                                             ...C.........TA...  43531776
14811    45833137                              ..A..A.T...T.T...............A...  45833169
14811    47176433                                         ................CAC...  47176454
14811    50932473                                 .....CAG...........A.....AA...  50932502
14811    51061537                                         ...C..............A...  51061516
14811    51548322                                         ..T......T........A...  51548343
14811    54831515                                           ................A...  54831496
14811    57111252                                         ....C......A......A..G  57111273
14811    63655391                                         ...........A..A...A..T  63655412
14811    68196070                                         ..A......T..G..GA.A...  68196091
14811    75109199                             ...A..A.T....C...............AT...  75109166
14811    78484604                                         ...........CT.....A...  78484583
14811    83255183                                           ......G........CA...  83255202
14811    83820957                                         ..................A...  83820978
14811    88066985                             ...A..A.T..G.C............A...A...  88066952
14811    88210857                                             ..............AT.T  88210840
14811    89696156                               ....A.T....C................A...  89696125
14811    90450783                                             ..............A..G  90450800
14811    94691780                                          ..........A......A...  94691800
14811    94998001                                           ................A...  94997982
14811    20984238                                          .................A...  20984258
14811    21208546                                         .................AA...  21208525
14811    29783526                                          .................AT..  29783506
14811    49406715                                          ...............-.....  49406696
14811    52261780                                         ........GT.A..........  52261754
                                                                            \   
                                                                            |   
                                                                        AGCTA
14811    53075958                               ....A.T..T.C......TG..T.....A...  53075990
                                                                    \           
                                                                    |           
                                                                    T
14811    74084708                                      ....-.........CT...A.A...  74084731
14811    96941901                                          .................A...  96941921
14811    97166209                                         .................AA...  97166188
14811    105741189                                         .................AT..  105741169
14811    4291414                                              .......A......A..T  4291431
14811    6430573                                            .........A.....AA...  6430592
14811    17581999                                       ..T...C...........A.A...  17582022
14811    18809525                                          ..............--.TTC.  18809507
14811    21406673                             ...A..A.T...........G..C......A...  21406706
14811    41450808                                          ...............A.A..T  41450828
14811    44101133                                       .........G........TAA...  44101156
14811    45637617                                          .................A...  45637597
14811    46116714                                       ...C................A...  46116691
14811    57404100                                             .....G.A..A...A..A  57404083
14811    61291086                                         ................-.AT.G  61291066
14811    72709532                                           .......T..T.....A...  72709551
14811    80249077                                             .......A......A..T  80249094
14811    82388236                                           .........A.....AA...  82388255
14811    93539662                                       ..T...C...........A.A...  93539685
14811    94767188                                          ..............--.TTC.  94767170
14811    97364336                             ...A..A.T...........G..C......A...  97364369
14811    27608020                                              .............A.G.  27608004
14811    47444989                                   ......-...............-.....  47445014
14811    62104415                                         ..................A...  62104436
14811    103565683                                             .............A.G.  103565667
14811    52511833                                        ...................A...  52511855
14811    14845531                             ...A..A.T...T...............A.A...  14845564
14811    16266647                                         ..................A...  16266668
14811    38895973                                         ..................A...  38895952
14811    57671279                                         ..................A...  57671258
14811    66309243                                         ..................A...  66309264
14811    90803194                             ...A..A.T...T...............A.A...  90803227
14811    92224310                                         ..................A...  92224331
14811    20323148                                          .................A...  20323128
14811    96280811                                          .................A...  96280791
14811    38359820                                           ................A...  38359801
14811    2950833                                          ................-.....  2950812
                                                                  \             
                                                                  |             
                                                                  T
14811    12610574                                         ..................A...  12610553
14811    29071771                                         ..................A...  29071750
14811    42303373                                         ..................A...  42303352
14811    45316678                                         ..................A...  45316657
14811    52259123                                         ..................A...  52259144
14811    65992102                                         ..................A...  65992081
14811    74747801                             ...A..G.A...TC..............T.A...  74747834
14811    78908496                                         ................-.....  78908475
                                                                  \             
                                                                  |             
                                                                  T
14811    88568237                                         ..................A...  88568216
14811    105029434                                        ..................A...  105029413
14811    41974901                                         ..................-...  41974881
14811    43004919                                          .............A.......  43004899
14811    49884766                                         ..................A...  49884745
14811    51527275                                          .................A...  51527295
14811    56164086                                          .................A...  56164106
14811    65960457                                         .........T........A...  65960478
14811    75314425                                          .................A...  75314445
14811    8716348                                          ..................A...  8716369
14811    9921236                                          ................A.A...  9921257
14811    13102637                                         ............G.....A...  13102616
14811    18226820                                         .............A....A...  18226841
14811    27596042                                         ..................A...  27596021
14811    28114773                                         ..T...............A...  28114794
14811    38024473                                         ..................A...  38024494
14811    38615500                                         ...........T......A...  38615521
14811    39731726                                 ..C..T.G..................A...  39731755
14811    40257810                                         ..................A...  40257789
14811    40870974                                         ..................A...  40870953
14811    41399877                                         ..................A...  41399856
14811    50287553                                         ..................A...  50287574
14811    50543447                                         ................A.A...  50543468
14811    50570066                                         ..................A...  50570045
14811    55286912                                          ...C.............A...  55286892
14811    56147667                                         ..............A...A...  56147688
14811    56798070                                         ..................A...  56798049
14811    63340664                                         ..................A...  63340643
14811    68041946                                         ..................A...  68041967
14811    84674011                                         ..................A...  84674032
14811    85878899                                         ................A.A...  85878920
14811    89060300                                         ............G.....A...  89060279
14811    94184483                                         .............A....A...  94184504
14811    103553705                                        ..................A...  103553684
14811    104072436                                        ..T...............A...  104072457
14811    11212253                                         .........T..G.........  11212232
14811    11453687                                          .................A...  11453707
14811    16872562                                          .................A...  16872542
14811    21398058                             ...A..A.T....C................A..T  21398091
14811    27228972                                          .................A...  27228992
14811    28031733                                         ...............-......  28031753
14811    28653570                                         ..................A...  28653549
14811    29429834                                   ......-............G....A...  29429808
14811    41141850                                          ...........G.AG..A...  41141830
14811    61348663                                          .................A...  61348683
14811    87169916                                         .........T..G.........  87169895
14811    87411350                                          .................A...  87411370
14811    92830225                                          .................A...  92830205
14811    97355721                             ...A..A.T....C................A..T  97355754
14811    103186635                                         .................A...  103186655
14811    103989396                                        ...............-......  103989416
14811    104611233                                        ..................A...  104611212
14811    105387497                                  ......-............G....A...  105387471
14811    7179535                                              .....T............  7179552
14811    9751957                              ......A.T....C.........T-.....ATC.  9751925
14811    29239516                                 .....TAG..................A...  29239487
14811    34851965                                 .....CAG.............G....A...  34851936
14811    45997991                                 .....CAG..............C...A...  45998020
14811    50691014                                          ..........A......A...  50691034
14811    67126219                                         ..................A...  67126240
14811    68073912                                 ..C..T.G................A.A...  68073941
14811    70266422                                         ............G.....A...  70266443
14811    70749925                                         ..................A...  70749946
14811    75768255                                           ................A...  75768236
14811    83137198                                             .....T............  83137215
14811    85709620                             ......A.T....C.........T-.....ATC.  85709588
14811    105197179                                .....TAG..................A...  105197150
14811    242563                                           ..................A..G  242542
14811    3490514                                          ..T...............A...  3490535
14811    6134667                                          ..................A...  6134688
14811    7378562                                          ..................A..G  7378541
14811    7627595                                          ..................A...  7627616
14811    9125019                                          ..............A...A...  9124998
14811    18960494                                    ...C.............T.....A...  18960468
14811    19527404                                         ...........C......A...  19527425
14811    20542114                                         ..T...............A...  20542093
14811    29712963                                         ..................A...  29712942
14811    36995996                                 ..C...AG..................A...  36995966
                                                                  \             
                                                                  |             
                                                                  T
14811    44052758                                         ...............C..A...  44052779
14811    50688071                                         ..................A...  50688050
14811    52179007                                         ..................A...  52179028
14811    52230021                                         ....C.............A...  52230000
14811    53630639                                         ...........A......A...  53630618
14811    55928247                                         .................AA...  55928226
14811    56042040                                         ..................A..T  56042061
14811    56196924                                         ..................A...  56196903
14811    63346799                                         ....A.............A...  63346820
14811    65315357                                         ..................A...  65315378
14811    67928455                                         ................A.A...  67928476
14811    76200226                                         ..................A..G  76200205
14811    79448177                                         ..T...............A...  79448198
14811    82092330                                         ..................A...  82092351
14811    83336225                                         ..................A..G  83336204
14811    83585258                                         ..................A...  83585279
14811    85082682                                         ..............A...A...  85082661
14811    94918157                                    ...C.............T.....A...  94918131
14811    95485067                                         ...........C......A...  95485088
14811    96499777                                         ..T...............A...  96499756
14811    105670626                                        ..................A...  105670605
14811    2317378                                          ....C............A-...  2317358
14811    3507141                                       ........C............A.G.  3507167
                                                             \                  
                                                             |                  
                                                            CT
14811    15981402                                          .................A...  15981382
14811    16066737                                         ..G...............A...  16066758
14811    20515252                                         ..................A...  20515273
14811    27072988                                         ..T...............A...  27072967
14811    30679820                                          ...............-.....  30679801
14811    41608217                                          ..............GA.A...  41608237
14811    49880096                                         ..T....G....G.....A...  49880075
14811    51922684                                         ........G......G..A...  51922705
14811    52031879                                         .........T........A...  52031858
14811    53651610                          ..T...A..A.T...TC..........T.....A...  53651573
                                                                  \             
                                                                  |             
                                                                  T
14811    53937602                                         ..................A...  53937623
14811    53967789                                          .................A...  53967769
14811    65252613                                        ....C..............A...  65252591
14811    65714426                                        ........-....T....TA...  65714405
14811    67112417                                          .................A..T  67112437
14811    72700023                                          ................AA...  72700043
14811    73707127                                 .....CAG................-.....  73707155
14811    78275041                                         ....C............A-...  78275021
14811    79464804                                      ........C............A.G.  79464830
                                                             \                  
                                                             |                  
                                                            CT
14811    91939065                                          .................A...  91939045
14811    92024400                                         ..G...............A...  92024421
14811    96472915                                         ..................A...  96472936
14811    103030651                                        ..T...............A...  103030630
14811    106637483                                         ...............-.....  106637464
14811    481961                                           .................AA...  481940
14811    5831464                                          ..T...............A...  5831443
14811    6855282                                          ..................AG.T  6855261
14811    12003569                                         ................A.A...  12003590
14811    14341337                                         ..T...............A...  14341358
14811    17609562                                         ..................A...  17609541
14811    17828616                                         ..................A...  17828637
14811    20812828                                         .................AA...  20812807
14811    21390144                                         .................AA...  21390123
14811    23220980                                         ............G.A...A...  23221001
14811    27563859                                         ................A.A...  27563880
14811    28753129                                         ................A.A...  28753108
14811    33432628                                         ...G..............A...  33432607
14811    34586599                                         ................A.A...  34586578
14811    35964576                                         ..................A..T  35964555
14811    41627288                                         ..................A..T  41627267
14811    41967447                                         ................-.....  41967467
14811    43052607                                          ......A..........A...  43052587
14811    43075481                                              .............A...  43075497
14811    43716045                                         ..................A...  43716066
14811    44951286                                         ...........A...T..A...  44951307
14811    45991243                                         ................-A...A  45991223
14811    48790814                                      ...T...........C.....A...  48790790
14811    51421148                                         ..................A..T  51421127
14811    51997293                                         ...........A......A...  51997272
14811    52572070                                         ..T...........A...A...  52572091
14811    55960798                             ...A..A.T...T....C............C...  55960831
14811    56478210                                         .............GA..AA...  56478189
14811    56647912                                         ...........A......A...  56647891
14811    57844121                                         .....G............A...  57844142
14811    63210902                             ...A..A.T....C...............AAC..  63210935
14811    63365347                                         ..................A...  63365326
14811    63703071                                         ..................A...  63703092
14811    63875815                                         ..................A...  63875836
14811    64042771                                 .....CAG............G...A.A...  64042800
14811    71354917                                         ..................A...  71354938
14811    74636598                                         ................AAA...  74636619
14811    76439624                                         .................AA...  76439603
14811    81789127                                         ..T...............A...  81789106
14811    82812945                                         ..................AG.T  82812924
14811    87961232                                         ................A.A...  87961253
14811    90299000                                         ..T...............A...  90299021
14811    93567225                                         ..................A...  93567204
14811    93786279                                         ..................A...  93786300
14811    96770491                                         .................AA...  96770470
14811    97347807                                         .................AA...  97347786
14811    99178643                                         ............G.A...A...  99178664
14811    103521522                                        ................A.A...  103521543
14811    104710792                                        ................A.A...  104710771
14811    3101181                                           .......G.........A...  3101201
14811    4282549                                          ........GT......A.....  4282570
14811    4763566                                           ......C..........-...  4763585
14811    7144568                                           .................A..A  7144588
14811    8434468                                           .................A...  8434488
14811    13076459                                            ........A.G...AA...  13076441
14811    19065638                                         ................A.A...  19065617
14811    28213679                                      ....C................A...  28213654
                                                                  \             
                                                                  |             
                                                                  T
14811    42445473                                             ........T.....A...  42445490
14811    44964838                                          ............G....A...  44964818
14811    45477769                                         ................A.A...  45477791
                                                                  \             
                                                                  |             
                                                                  T
14811    45638347                                 ..A....T.C................A...  45638317
                                                                  \             
                                                                  |             
                                                                  T
14811    47199584                                         .........T........C...  47199605
14811    50985449                                          ................AA...  50985469
14811    54364902                               ....A.T..T..................A...  54364871
14811    68441123                                          ........TGA......A...  68441143
14811    72691828                                          ............G...CA...  72691848
14811    74907426                                          .................A...  74907446
14811    79058844                                          .......G.........A...  79058864
14811    80240212                                         ........GT......A.....  80240233
14811    80721229                                          ......C..........-...  80721248
14811    83102231                                          .................A..A  83102251
14811    84392131                                          .................A...  84392151
14811    89034122                                            ........A.G...AA...  89034104
14811    95023301                                         ................A.A...  95023280
14811    104171342                                     ....C................A...  104171317
                                                                  \             
                                                                  |             
                                                                  T
14811    9229913                                          ................-.....  9229933
14811    11147096                                 ..C..C.G..................A...  11147067
14811    18066792                                         ........G.........A...  18066771
14811    22266590                                         ................-.....  22266570
14811    25801283                                 ..C...AG..................A...  25801254
14811    33875279                                 .....TAG..................A...  33875308
14811    36643443                                             ..............A...  36643426
14811    36704025                                          .................A...  36704045
14811    39001607                                         ................-.....  39001627
14811    44828875                                 .....CAA..................A...  44828846
14811    45016626                                         .............A..-.....  45016646
14811    45522310                                         ..................A...  45522331
14811    46104459                                         ..................A...  46104438
14811    49791052                                 .....CAG..................A...  49791081
14811    68292160                                         .........T........A...  68292181
14811    72009304                                          ................AA...  72009324
14811    85187576                                         ................-.....  85187596
14811    87104759                                 ..C..C.G..................A...  87104730
14811    94024455                                         ........G.........A...  94024434
14811    98224253                                         ................-.....  98224233
14811    101758946                                ..C...AG..................A...  101758917
14811    406016                                           ..............A...A..T  406037
14811    1624506                                             .......T...A.A.A..T  1624488
14811    3776185                                             ...............A...  3776203
14811    6738869                                          ..................A...  6738890
14811    7450240                                          ..................A...  7450261
14811    7959451                                          .................TA...  7959430
14811    10141142                                               ...........A...G  10141127
14811    12007395                                         ..................A...  12007416
14811    18227793                                         ............G.....A...  18227772
14811    19784729                                         ...T..............A..A  19784750
14811    19935533                                            .............-.....  19935550
14811    23228595                                         ..T.............A.A...  23228616
14811    29366589                                         .....C............A...  29366610
14811    35186176                                        ....T.......T......A..T  35186198
14811    36429725                                         ................A.A.C.  36429746
14811    41567313                                           ..........T.-...A...  41567295
14811    41863480                                          .................A...  41863500
14811    41998887                                         .............G..A.A...  41998908
14811    42117833                                         ...............C..A...  42117812
14811    43245407                                         ......C...........A...  43245428
14811    45040371                                         ..................A...  45040350
14811    45360834                                         ..................A...  45360813
14811    46720659                                         ..................A..T  46720680
14811    48154886                                         ...G..............A...  48154907
14811    48974155                                         ..............A...A..A  48974134
14811    49121186                                         .............G....A...  49121207
14811    50423279                                         ................C.A...  50423300
14811    50950647                                         ..................A...  50950626
14811    50951859                                         ..................A...  50951880
14811    51295443                                         ..T...............A...  51295464
14811    51372627                                         ..................A...  51372648
14811    52084397                                         ..................A...  52084376
14811    54765316                                         ..................A...  54765337
14811    57791083                                         ..............A...A...  57791062
14811    57845286                                             ..............A...  57845269
14811    63220385                                         ..............T...A...  63220364
14811    63598608                                         ..................A...  63598629
14811    64216567                                         ..................A...  64216588
14811    66185791                                         ...........A......A...  66185812
14811    66599510                                         ..................A..T  66599489
14811    66724473                                         ................A.A..T  66724494
14811    67309147                                         ................A.A..T  67309168
14811    70945970                                         ..................A..T  70945991
14811    74981780                                         ............G...A.A...  74981801
14811    76363679                                         ..............A...A..T  76363700
14811    77582169                                            .......T...A.A.A..T  77582151
14811    79733848                                            ...............A...  79733866
14811    82696532                                         ..................A...  82696553
14811    83407903                                         ..................A...  83407924
14811    83917114                                         .................TA...  83917093
14811    86098805                                               ...........A...G  86098790
14811    87965058                                         ..................A...  87965079
14811    94185456                                         ............G.....A...  94185435
14811    95742392                                         ...T..............A..A  95742413
14811    95893196                                            .............-.....  95893213
14811    99186258                                         ..T.............A.A...  99186279
14811    105324252                                        .....C............A...  105324273
14811    6662623                                           .................A...  6662643
14811    6756264                                           ...........GA...AA...  6756284
14811    20465631                                             ............A.A...  20465648
14811    40470321                                          .................A...  40470341
14811    47094645                                 .....CAA.............A..-C....  47094673
14811    47946372                                         ..T........AG.....A...  47946351
14811    48238930                                         ................-.....  48238950
14811    51318171                                          .................A...  51318191
14811    52866831                                          .................A...  52866811
14811    56346003                                          ................AA...  56345983
14811    66537031                                          .................A...  66537011
14811    75006892                                         .........TG.......A..T  75006913
14811    82620286                                          .................A...  82620306
14811    82713927                                          ...........GA...AA...  82713947
14811    96423294                                             ............A.A...  96423311
14811    1133543                                          ............G.....A...  1133564
14811    3603055                                          ....C.............A...  3603076
14811    3669556                                          ..................A...  3669577
14811    6716135                                          ..................A...  6716156
14811    7100171                                          ............G.A...A...  7100150
14811    11199728                                         .............A....A...  11199749
14811    17758200                                 .....CAG.............G....A...  17758171
14811    18262179                                          .................A...  18262199
14811    20543882                                         .................AA...  20543861
14811    20848329                                         ..................A..T  20848350
14811    29694293                                              .............A...  29694277
14811    36471550                                           ...C............A...  36471531
14811    43105679                                         ..................AC.G  43105658
14811    49592589                                         ..................AT..  49592568
14811    49917149                                         ................-.....  49917129
14811    52892501                                         ..................A..G  52892480
14811    57593806                                         ................-.....  57593786
14811    63842848                                         ................A.A...  63842827
14811    65776787                                         ...........T......A...  65776808
14811    65889171                                         ..A..............TA...  65889192
14811    66319524                                         ..............A...A...  66319545
14811    75072488                                         ...........A....-.....  75072508
14811    77091206                                         ............G.....A...  77091227
14811    79560718                                         ....C.............A...  79560739
14811    79627219                                         ..................A...  79627240
14811    82673798                                         ..................A...  82673819
14811    83057834                                         ............G.A...A...  83057813
14811    87157391                                         .............A....A...  87157412
14811    93715863                                 .....CAG.............G....A...  93715834
14811    94219842                                          .................A...  94219862
14811    96501545                                         .................AA...  96501524
14811    96805992                                         ..................A..T  96806013
14811    105651956                                             .............A...  105651940
14811    2301758                                           .............A...A..T  2301778
14811    8193354                                           .................A...  8193334
14811    12379918                                       .....T.....T........A...  12379895
14811    13389937                                          .................A...  13389917
14811    13624434                                            .......T......AC...  13624452
14811    17282523                                          ...............-C....  17282504
14811    18078082                                          ............G...AA...  18078062
14811    38352607                                         ..................A..T  38352628
14811    38664522                                         ..................A...  38664543
14811    39732260                                          ...C......T......A...  39732240
14811    41546851                                          .................A...  41546871
14811    42564264                                         ....A.....G.....A.A...  42564285
14811    43595529                                 ..C...AG................-.A...  43595501
14811    50230433                             ...A..G.T....CA..................T  50230466
14811    50508009                                         ....C........A....AG..  50508030
14811    54180812                                               ............A...  54180827
14811    54869715                                         ................AAA...  54869693
                                                                          \     
                                                                          |     
                                                                          T
14811    61248226                                              .............A.T.  61248242
14811    62044163                                         ..................A...  62044184
14811    63132255                                                   ......A.A.C.  63132266
14811    70409406                                      ....C.....-.T......T.....  70409429
14811    74122244                                         ...........A..A...A...  74122223
14811    78259421                                          .............A...A..T  78259441
14811    84151017                                          .................A...  84150997
14811    88337581                                       .....T.....T........A...  88337558
14811    89347600                                          .................A...  89347580
14811    89582097                                            .......T......AC...  89582115
14811    93240186                                          ...............-C....  93240167
14811    94035745                                          ............G...AA...  94035725
14811    88561                                            ................-.....  88581
14811    9476742                               ..T.....CAG...C.............TA..T  9476710
14811    17801801                                 .....CAG..............A.A.A...  17801772
14811    29279168                                           ..............A.A...  29279187
14811    29790531                                         ................-.....  29790511
14811    43668923                                         ..............-.A.T.T.  43668943
14811    44231752                                         ................-A..G.  44231772
14811    50010557                                 .....CAG..................--..  50010529
                                                                       \        
                                                                       |        
                                                                       T
14811    52868912                             ...A..G.T............T-.T.A...AG..  52868944
14811    56177157                                         .........T........-...  56177177
14811    56441899                                         ...T..............A...  56441920
14811    69980857                                         ................-....A  69980837
14811    85434405                              ..T.....CAG...C.............TA..T  85434373
14811    93759464                                 .....CAG..............A.A.A...  93759435
14811    105236831                                          ..............A.A...  105236850
14811    105748194                                        ................-.....  105748174
14811    795126                                       ....T...........G...A.A...  795101
14811    1052581                                          ..............A...A...  1052602
14811    1545385                                          ..T...............A...  1545406
14811    12396461                                        ...T...............A..T  12396483
14811    15659554                                            ...............A..T  15659536
14811    17082687                                               ............A...  17082702
14811    25785128                                       .........A.GGA......C.C.  25785151
14811    38176477                                         ..................A...  38176498
14811    40662308                             ...A..A.G....C.....-......A..AA...  40662340
14811    45137062                                         ..................A...  45137041
14811    52561127                                             .......A......A.G.  52561144
14811    54309995                                                 ....TG...AA...  54309982
14811    54810237                                        ......C..G..C....A.A...  54810215
14811    56366467                                         ..A...............A...  56366488
14811    59176542                                         ............GA....A...  59176563
14811    61588134                                          ..T..G........G..A...  61588114
14811    65135020                                        .............T..G..A...  65135042
14811    68168590                                               ............A...  68168605
14811    68678569                                      ....C..........T.....A...  68678593
14811    71443765                                            .........C.A...A...  71443783
14811    73189661                             ...A....AT....-.............A.A...  73189693
14811    76752789                                     ....T...........G...A.A...  76752764
14811    77010244                                         ..............A...A...  77010265
14811    77503048                                         ..T...............A...  77503069
14811    88354124                                        ...T...............A..T  88354146
14811    91617217                                            ...............A..T  91617199
14811    93040350                                               ............A...  93040365
14811    101742791                                      .........A.GGA......C.C.  101742814
14811    2379311                                          ..................-...  2379291
14811    78336974                                         ..................-...  78336954
14811    30022350                                         ..................A...  30022329
14811    105980013                                        ..................A...  105979992
14811    40267825                                         ..................A...  40267846
14811    4097275                                          ..................A...  4097254
14811    5960113                                          ..................A...  5960092
14811    29703453                                         ..T...............A...  29703432
14811    64641491                                         ................A.A...  64641470
14811    80054938                                         ..................A...  80054917
14811    81917776                                         ..................A...  81917755
14811    105661116                                        ..T...............A...  105661095
14811    654717                                            ........T........-...  654736
14811    76612380                                          ........T........-...  76612399
14811    5450731                                          ...........A......-...  5450711
14811    32934289                            ....A.....T............G.......A...  32934328
                                                          \                     
                                                          |                     
                                                      TCCAG
14811    42807643                                           .....C..........-...  42807661
14811    81408394                                         ...........A......-...  81408374
14811    5471582                                   ....C.G...........A.....AA...  5471554
14811    28235376                                         ..................A...  28235355
14811    36068638                                         ..T..............CA...  36068659
14811    45018703                                          .....................  45018683
14811    48711457                                         ..................A...  48711478
14811    52155928                                         .........A........A...  52155949
14811    52458012                                         .........T........A...  52458033
14811    64524752                                         ..................A...  64524731
14811    72419900                                         ..............A...A...  72419879
14811    73223048                                         ................A.A...  73223069
14811    81429245                                  ....C.G...........A.....AA...  81429217
14811    104193039                                        ..................A...  104193018
14811    8710771                                          ................A.A...  8710792
14811    16933208                                          ...........T.....A...  16933188
14811    42582995                                 .....CAA..................-...  42582967
14811    51294125                                         ..T...............A...  51294146
14811    56094465                                         ..................A...  56094443
                                                                  \             
                                                                  |             
                                                                  T
14811    66818754                                         ..................A...  66818775
14811    84668434                                         ................A.A...  84668455
14811    92890871                                          ...........T.....A...  92890851
14811    250673                                           .................C-...  250693
14811    7520982                                          ..T......T........A...  7521003
14811    19407218                                           ..............AAA.G.  19407199
14811    38146710                                         .........G........A...  38146731
14811    40228429                                         ...G......T.......A...  40228450
14811    46836717                                         ........C........TA...  46836738
14811    52927401                                         .........T........A...  52927422
14811    54400672                                         ............G.....-...  54400692
14811    55808622                                          .................A...  55808642
14811    71452596                                         .........T........C.C.  71452617
14811    74820019                                         ...........A..A...A...  74820040
14811    76208336                                         .................C-...  76208356
14811    83478645                                         ..T......T........A...  83478666
14811    95364881                                           ..............AAA.G.  95364862
14811    23772169                                         ..................A...  23772148
14811    24512998                                         ...........A......A...  24513019
14811    29042507                                         ..................A...  29042486
14811    29249767                                 .....TAG..................A...  29249738
14811    38522935                                         .........G........A...  38522914
14811    50625192                             ...A..C.T.....TG........T.....A...  50625159
14811    65916780                                            ........T......A...  65916762
14811    68423976                                          .................-...  68423995
14811    75436922                                          .......T...T.....A...  75436902
14811    99729832                                         ..................A...  99729811
14811    100470661                                        ...........A......A...  100470682
14811    105000170                                        ..................A...  105000149
14811    105207430                                .....TAG..................A...  105207401
14811    948027                                           ........G.........-...  948007
14811    1364874                                          .........T........-..G  1364854
14811    21001126                                         ..................-...  21001106
14811    22005155                                         ..................-...  22005175
14811    28862852                                           ......G........AA...  28862871
14811    52487198                                           .............-....G.  52487180
14811    56481325                                          .............A...A...  56481345
14811    67147655                                           ................AC..  67147674
14811    76905690                                         ........G.........-...  76905670
14811    77322537                                         .........T........-..G  77322517
14811    96958789                                         ..................-...  96958769
14811    97962818                                         ..................-...  97962838
14811    104820515                                          ......G........AA...  104820534
14811    253406                                           ...............T..A...  253385
14811    2718483                                          ........G........AA...  2718462
14811    3664200                              ...A..A.T..T.C.......T........A...  3664167
14811    5546588                                          .......A..T......AA...  5546567
14811    13710444                                         ................A.A...  13710465
14811    14351301                                      ....C................A...  14351277
14811    42111715                                         ......A..T........A...  42111736
14811    43454923                                         .......G..........A...  43454902
14811    43908767                                         ........C.........A...  43908746
14811    44055032                                         ................A.A...  44055053
14811    46079819                                         ...........A......A...  46079840
14811    49854459                                         ..G..........A....A...  49854480
14811    50485758                                         ..T....G..........A..T  50485737
14811    50938479                                 .....CAG.....A...........CA...  50938450
14811    52478124                                         .....C...........TA...  52478145
14811    52936139                                         ...G......C.......A..A  52936118
14811    54613603                                         ........G..T......A...  54613582
14811    56309094                                          .............A..A-...  56309113
14811    56385847                                         .........T........A...  56385826
14811    56424445                                          .................A...  56424425
14811    65693289                                         ...........A......A.G.  65693310
14811    65772023                                         .........T........A...  65772044
14811    66739424                             ...A..A.T....C................A..A  66739391
14811    75350800                                         ............G...A.A...  75350779
14811    75680965                                         .....G......T.........  75680944
14811    76211069                                         ...............T..A...  76211048
14811    78676146                                         ........G........AA...  78676125
14811    79621863                             ...A..A.T..T.C.......T........A...  79621830
14811    81504251                                         .......A..T......AA...  81504230
14811    89668107                                         ................A.A...  89668128
14811    90308964                                      ....C................A...  90308940
14811    432171                                         ..A......A..........A...  432194
14811    6183601                                           ...............-.....  6183620
14811    12153279                                             ..............AC..  12153262
14811    13591129                                         ..................A...  13591108
14811    23921209                                         ................C.A...  23921188
14811    26324679                                          .......T.........A..T  26324659
14811    42188926                                 ......G.-....C...........AA...  42188954
14811    43567373                                         ....C........CTG......  43567394
14811    45042584                                         ..................A...  45042606
                                                                  \             
                                                                  |             
                                                                  T
14811    48503204                                         ..................A...  48503225
14811    50634303                                         ..................A..A  50634324
14811    58624922                                         ..................A...  58624943
14811    63909847                                             ........G.....A...  63909864
14811    68215554                                         ................A.A...  68215575
14811    76389834                                       ..A......A..........A...  76389857
14811    82141264                                          ...............-.....  82141283
14811    88110942                                             ..............AC..  88110925
14811    89548792                                         ..................A...  89548771
14811    99878872                                         ................C.A...  99878851
14811    102282342                                         .......T.........A..T  102282322
14811    3747536                                           ..C.....T........A...  3747516
14811    7827648                                            ...............AA...  7827667
14811    10271816                                         ................ATA...  10271837
14811    10553011                             ...A..A.T...........T...T.....A...  10552976
                                                                   \            
                                                                   |            
                                                                  TT
14811    12401863                                         .........T........A...  12401884
14811    13331113                                         ..T..........CA...A...  13331134
14811    14084867                                    .....TC......-...G.A...C...  14084892
14811    14151993                                         .......G-.........A...  14151973
14811    15939871                                         ...........AC.....A...  15939850
14811    16326971                                         ..T.............A.A...  16326950
14811    27343127                                         ...........TC.....A...  27343106
14811    28761007                                           ...C.G......A...A...  28760988
14811    29151338                                         .................A-...  29151318
14811    29362152                                                      .....A...  29362144
14811    31281876                                         ..A.............A.-...  31281856
14811    37444290                                         ........C.........T...  37444311
14811    38165560                                         .........T......A.....  38165581
14811    38883012                                          .................A...  38883032
14811    42252754                                         ..................AG..  42252775
14811    43128410                                         .................CA...  43128389
14811    44874489                                          .................A...  44874469
14811    49148634                                          ..........-......-...  49148652
14811    52041632                                 .....CAG....AC..C.........A...  52041603
14811    52932548                                         .......G........A.A...  52932569
14811    54675877                                 .....CCG.........AT.......A...  54675906
14811    56539614                                           ............A.A.A...  56539595
14811    61051572                                         .......A.....A.T.AA...  61051593
14811    63832055                                         ....C.......G.....A...  63832076
14811    66987825                                         ....C.........A...A...  66987804
14811    79705199                                          ..C.....T........A...  79705179
14811    83785311                                           ...............AA...  83785330
14811    86229479                                         ................ATA...  86229500
14811    86510674                             ...A..A.T...........T...T.....A...  86510639
                                                                   \            
                                                                   |            
                                                                  TT
14811    88359526                                         .........T........A...  88359547
14811    89288776                                         ..T..........CA...A...  89288797
14811    90042530                                    .....TC......-...G.A...C...  90042555
14811    90109656                                         .......G-.........A...  90109636
14811    91897534                                         ...........AC.....A...  91897513
14811    92284634                                         ..T.............A.A...  92284613
14811    103300790                                        ...........TC.....A...  103300769
14811    104718670                                          ...C.G......A...A...  104718651
14811    105109001                                        .................A-...  105108981
14811    105319815                                                     .....A...  105319807
14811    107239539                                        ..A.............A.-...  107239519
14811    370381                                            .................-...  370362
14811    1332555                                          ..................A.G.  1332576
14811    6937549                                                ............A...  6937534
14811    11181266                                         ...........T....T.A...  11181287
14811    13522844                                        ..........TG.T.....A...  13522822
14811    17220507                                         ..................A...  17220486
14811    22821165                                          ......G..........-...  22821146
14811    23458573                                          ........T.A....A.C...  23458593
14811    24196118                                   ....G..-................A.GT  24196092
14811    33076881                                            .........T.....A...  33076899
14811    37361812                                         ..................A...  37361833
14811    45976881                                         ..................A...  45976902
14811    49733820                                           ................A...  49733839
14811    50522563                                         ..........G.G.....A...  50522541
                                                                  \             
                                                                  |             
                                                                  T
14811    50832541                                         ..................A...  50832562
14811    52144696                                         ..............A...A...  52144675
14811    52710266                                         ..................A...  52710287
14811    61341473                                          ..........A......A..T  61341493
14811    66691131                                         ..T...............A...  66691110
14811    76328044                                          .................-...  76328025
14811    77290218                                         ..................A.G.  77290239
14811    82895212                                               ............A...  82895197
14811    87138929                                         ...........T....T.A...  87138950
14811    89480507                                        ..........TG.T.....A...  89480485
14811    93178170                                         ..................A...  93178149
14811    98778828                                          ......G..........-...  98778809
14811    99416236                                          ........T.A....A.C...  99416256
14811    100153781                                  ....G..-................A.GT  100153755
14811    8365660                                           ..T..............A...  8365640
14811    8740207                                  .....CAG.......G...A......A...  8740178
14811    9011152                                                   .......A.A...  9011164
14811    9736495                                          ..................A..G  9736474
14811    10303618                                 .....CAG.......-..........A..T  10303646
14811    10316255                                         ...........T..A...-..G  10316275
14811    11154857                                         .........T....A.A.-...  11154837
14811    12823399                                         ..................-...  12823419
14811    14530518                                         ..................A...  14530497
14811    16144638                                 .....CAG.............A..A.-...  16144610
14811    18081789                                         ....C......A......A...  18081810
14811    19404158                                         ................A.-...  19404178
14811    19901742                                           ....................  19901761
14811    22210324                                 ...C..A..-.........A......A...  22210352
14811    27662828                                          ..G..............ATT.  27662808
14811    34988322                                        ...T..G.......G..A.A...  34988344
14811    37219906                                         .........T..G.A...-...  37219926
14811    38267463                                 .....CAG.........T..G...A.A...  38267434
14811    38334749                                 ...C....-........T........A...  38334721
14811    38995770                                            .............A.A...  38995788
14811    39581257                                 ..A....T..................A...  39581228
14811    44799251                             ...A..A.T.G.T................AA...  44799218
14811    49874641                                         ............C....A-..T  49874661
14811    50578577                                             ....G.........A...  50578594
14811    51039340                                 .....CAG..............A...A.G.  51039311
14811    52118274                                         ..T........C.....CAG..  52118253
14811    54953949                                                  .....A...A...  54953961
14811    55758241                                          .................A...  55758220
                                                                            \   
                                                                            |   
                                                                            A
14811    61839595                                         .........T........-.G.  61839575
14811    72457270                                             ....C.....A...A...  72457253
14811    73345116                                         ....C............C-...  73345096
14811    75887257                                         ....C.........A...-...  75887277
14811    84323323                                          ..T..............A...  84323303
14811    84697870                                 .....CAG.......G...A......A...  84697841
14811    84968815                                                  .......A.A...  84968827
14811    85694158                                         ..................A..G  85694137
14811    86261281                                 .....CAG.......-..........A..T  86261309
14811    86273918                                         ...........T..A...-..G  86273938
14811    87112520                                         .........T....A.A.-...  87112500
14811    88781062                                         ..................-...  88781082
14811    90488181                                         ..................A...  90488160
14811    92102301                                 .....CAG.............A..A.-...  92102273
14811    94039452                                         ....C......A......A...  94039473
14811    95361821                                         ................A.-...  95361841
14811    95859405                                           ....................  95859424
14811    98167987                                 ...C..A..-.........A......A...  98168015
14811    103620491                                         ..G..............ATT.  103620471
14811    349269                                             ..........C.....A..T  349250
14811    979001                                           ......C..T..T.....A...  979022
14811    2193219                                          .........T......A.A...  2193240
14811    5557968                                          .........T.A....ACAC..  5557989
14811    5992754                                  .....TG..........T.......TA..G  5992724
                                                                  \             
                                                                  |             
                                                                  T
14811    6637290                                          .........T.......AA...  6637269
14811    6695301                                           ........TT.....A.A..T  6695281
14811    8184257                                          ......A....C.....AA..A  8184236
14811    9286700                                          ............T.A..AA...  9286721
14811    11962789                                         ..G......T........A...  11962810
14811    12996122                                         ...T.............CA.GT  12996101
14811    15380748                                         ..............A.A.A..T  15380769
14811    15564741                                         .........T...C....A...  15564720
14811    16068369                                         ....G.........AT..A...  16068390
14811    18319230                                         .........T.A......A...  18319251
14811    20215096                                          .......G.........A...  20215116
14811    24344695                                         ..T......T.......AA..T  24344716
14811    25818532                                            ......T....A...A...  25818550
14811    36590934                                 ..C...AG..........GT......A...  36590964
                                                                  \             
                                                                  |             
                                                                  T
14811    37016928                                         ..T..........GA..CA...  37016907
14811    40281342                                         ...C.......A......A...  40281321
14811    42208869                                         .........T.A.A.G..A...  42208848
14811    42634879                                      ....C............T...A...  42634903
14811    44310216                                          ...............AT--..  44310198
14811    47105308                                         ..............A.A.A.T.  47105329
14811    47750057                                         .....A...T........A...  47750036
14811    50585306                                         ...........A....A.A...  50585285
14811    54875742                                         ......C.G....G....A.G.  54875763
14811    60473699                                         ....A....T........A...  60473720
14811    62019797                                        ..C..............-.....  62019818
14811    64034437                                          .............A...-...  64034418
14811    64334302                                         .............GA...A...  64334323
14811    65508250                                         ..T......G......A.A...  65508229
14811    66117018                                         ...........A..A...A.C.  66116997
14811    69550327                                         .........T........A.G.  69550306
14811    76306932                                           ..........C.....A..T  76306913
14811    76936664                                         ......C..T..T.....A...  76936685
14811    78150882                                         .........T......A.A...  78150903
14811    81515631                                         .........T.A....ACAC..  81515652
14811    81950417                                 .....TG..........T.......TA..G  81950387
                                                                  \             
                                                                  |             
                                                                  T
14811    82594953                                         .........T.......AA...  82594932
14811    82652964                                          ........TT.....A.A..T  82652944
14811    84141920                                         ......A....C.....AA..A  84141899
14811    85244363                                         ............T.A..AA...  85244384
14811    87920452                                         ..G......T........A...  87920473
14811    88953785                                         ...T.............CA.GT  88953764
14811    91338411                                         ..............A.A.A..T  91338432
14811    91522404                                         .........T...C....A...  91522383
14811    92026032                                         ....G.........AT..A...  92026053
14811    94276893                                         .........T.A......A...  94276914
14811    96172759                                          .......G.........A...  96172779
14811    100302358                                        ..T......T.......AA..T  100302379
14811    101776195                                           ......T....A...A...  101776213
14811    942739                                             ..........T...A.A...  942758
14811    3566038                                       ....C..........T..T..A...  3566062
14811    4109360                                           ..........A......A...  4109340
14811    5419190                                       ....C............A..AA..G  5419214
14811    13358973                                             ...C..........A...  13358990
14811    13924045                                         ..................A...  13924066
14811    14429036                                      ....-............A.A...G.  14429059
14811    21028729                                          ........T..T..T..A...  21028749
14811    25969299                                             ..............AG..  25969282
14811    27438628                             ......---....C......-..CT.....A..A  27438657
14811    28232321                                      ...........G...T....AA..T  28232297
14811    37995153                                         ............G.....A...  37995174
14811    47239066                                         ............G........T  47239087
14811    50859729                                 ..A....T............C.....A...  50859758
14811    51732271                                         ...........C......A...  51732292
14811    51841965                                            .............A.A...  51841947
14811    55204052                                             .....-.C....T.A...  55204068
14811    57494888                                          .....A.T.........A...  57494908
14811    58560542                                         ......A.......A...A...  58560563
14811    61200157                                          ........T.......AA...  61200137
14811    61581518                                           ..............A.A...  61581537
14811    63186108                                          .........CA......A..G  63186088
14811    65676964                                         ..................A..T  65676943
14811    66609389                                          ........T........A...  66609369
14811    66677917                                         ..............A...-..G  66677937
14811    70496196                                             .....T........A..T  70496213
14811    74499795                                 ...C....-...........G....AA...  74499767
14811    74886917                                          ...C....T......A.A...  74886897
14811    76900402                                           ..........T...A.A...  76900421
14811    79523701                                      ....C..........T..T..A...  79523725
14811    80067023                                          ..........A......A...  80067003
14811    81376853                                      ....C............A..AA..G  81376877
14811    89316636                                             ...C..........A...  89316653
14811    89881708                                         ..................A...  89881729
14811    90386699                                      ....-............A.A...G.  90386722
14811    96986392                                          ........T..T..T..A...  96986412
14811    101926962                                            ..............AG..  101926945
14811    103396291                            ......---....C......-..CT.....A..A  103396320
14811    104189984                                     ...........G...T....AA..T  104189960
14811    434123                                             ..........T.A...A...  434142
14811    1317780                                  .....T..T...----..........A..T  1317755
14811    1856175                                  .....CAG....A....T......A.A...  1856204
14811    11437059                                         ..............A...A...  11437038
14811    14850443                                          ................AA...  14850423
14811    14935596                                                            ...  14935598
14811    17753404                                         ...C.....G......A.-..T  17753424
14811    20648670                                         .......G.G.......AA...  20648691
14811    22494630                                 .....TAG.........T..G.....-...  22494602
14811    28750722                                 .....CAG.........T.T....A.A...  28750751
14811    34999206                                         .....G...........A-...  34999226
14811    42386651                                         .........T..G.A..CA...  42386672
14811    46167690                                         ................AAA...  46167711
14811    49079381                                         .........T........A...  49079402
14811    50086082                                         ....A..........G..A...  50086103
14811    51498114                                         ..T......T....A.A.A..T  51498093
14811    53838603                                         ........G.......A.-...  53838583
14811    53969154                                         ..............T...A...  53969133
14811    54747944                                 .....CAG..T......T....C...A...  54747973
14811    56390449                                         ..............ACA.A...  56390428
14811    58207974                                        ...A...............A..T  58207952
14811    66421651                                         .......C......A...-...  66421631
14811    67395686                                 .....CAG.........AT.......A...  67395657
14811    68222305                                         ...........T......-...  68222285
14811    73035468                                         ..T...............A..T  73035489
14811    76391786                                           ..........T.A...A...  76391805
14811    77275443                                 .....T..T...----..........A..T  77275418
14811    77813838                                 .....CAG....A....T......A.A...  77813867
14811    87394722                                         ..............A...A...  87394701
14811    90808106                                          ................AA...  90808086
14811    90893259                                                            ...  90893261
14811    93711067                                         ...C.....G......A.-..T  93711087
14811    96606333                                         .......G.G.......AA...  96606354
14811    98452293                                 .....TAG.........T..G.....-...  98452265
14811    104708385                                .....CAG.........T.T....A.A...  104708414
14811    16018830                                         ............G...---...  16018812
14811    30409607                                         ...........A......A...  30409628
14811    33184689                                            ...C....A..A.T.A.G.  33184671
14811    36009920                                         ..T.............A.A...  36009899
14811    42447657                                            ...A....A.....AA...  42447639
14811    49918197                                               ............A...  49918182
14811    55752511                                         ...T..C...........A...  55752490
14811    56513749                                          ......C.T....A..TA...  56513769
14811    71956028                             ...A..G.T....C.....-.TG..C..T.A...  71956060
14811    91976493                                         ............G...---...  91976475
14811    106367270                                        ...........A......A...  106367291
14811    13152410                                 ....T....CT...............A...  13152439
14811    17760457                                          ........T........A...  17760437
14811    19016193                                          ...............-A....  19016212
14811    24336784                                           ..............A.A..T  24336803
14811    35169773                                           .........C..T...A...  35169754
14811    37730995                                 .....CAA..T.C..C....T.....A...  37731024
14811    37831546                                         ................A.A...  37831524
                                                                  \             
                                                                  |             
                                                                  T
14811    41045772                                         ......G..T.......C-...  41045752
14811    42341372                                         .............C....A...  42341350
                                                                  \             
                                                                  |             
                                                                  T
14811    42357374                                         ..................A...  42357396
                                                                  \             
                                                                  |             
                                                                  T
14811    51965310                                           .......T.......AA...  51965329
14811    52170151                                              .............A...  52170135
14811    53036281                              ..A..A.T............T..G.A...A...  53036313
14811    54848914                                            ...............A...  54848896
14811    54966245                             .....GA.T............T.....GA.AT..  54966278
14811    62035182                                         ....G....T.AG.....-.C.  62035202
14811    63303370                                       ...C..C...........-....A  63303392
14811    63696692                                            ..............AA...  63696710
14811    66091942                                      ...........G..A....AAA...  66091918
14811    66099269                                         ..................A..A  66099290
14811    71628928                                         ........G.......C.-...  71628948
14811    89110073                                 ....T....CT...............A...  89110102
14811    93718120                                          ........T........A...  93718100
14811    94973856                                          ...............-A....  94973875
14811    100294447                                          ..............A.A..T  100294466
14811    7583072                                          ....C...........A.A..T  7583051
14811    8771508                                                ...A.A......A...  8771523
14811    8874158                                          ..T..............AA..G  8874137
14811    16898956                                             .....A........A...  16898939
14811    16907033                                          .........T..C..A.-...  16907052
14811    35433451                                         ..............A...--..  35433432
14811    37027245                                         ...C......G.......A...  37027224
14811    39609159                                                   ........A...  39609148
14811    52634555                                         ........G...T...A.A...  52634534
14811    56120882                                         ...C...C.T........A...  56120861
14811    83540735                                         ....C...........A.A..T  83540714
14811    84729171                                               ...A.A......A...  84729186
14811    84831821                                         ..T..............AA..G  84831800
14811    92856619                                             .....A........A...  92856602
14811    92864696                                          .........T..C..A.-...  92864715
14811    34507261                                         ..............A...A...  34507240
14811    52824154                                 .....TAG..................A...  52824183
14811    16768852                                          .................A...  16768830
                                                                     \          
                                                                     |          
                                                                    CA
14811    34702320                                         ..................-...  34702300
14811    42213194                                          ........T......A.A...  42213214
14811    70950657                                 .....CAG..................A...  70950628
14811    92726515                                          .................A...  92726493
                                                                     \          
                                                                     |          
                                                                    CA
14811    22683713                                         ..................A...  22683692
14811    52523410                                         ..................A...  52523431
14811    98641376                                         ..................A...  98641355
14811    10627349                                          .................A...  10627329
14811    13084532                                 ......G.-.................A...  13084560
14811    30170333                                         ................-..C..  30170353
14811    51271228                                 .....CAG.............A....A...  51271257
14811    86585012                                          .................A...  86584992
14811    89042195                                 ......G.-.................A...  89042223
14811    106127996                                        ................-..C..  106128016
14811    18259356                                         ..................A...  18259377
14811    20486331                                         ..................A...  20486352
14811    29260001                                         ..T...............A...  29259980
14811    29291822                                         ...T..............A...  29291801
14811    53555453                                         ....C.............A...  53555474
14811    56394796                                 .....C.T.................AA...  56394767
14811    94217019                                         ..................A...  94217040
14811    96443994                                         ..................A...  96444015
14811    105217664                                        ..T...............A...  105217643
14811    105249485                                        ...T..............A...  105249464
14811    4496020                                             ...............A...  4496038
14811    19085392                                         .........T........A...  19085371
14811    54802843                                          ................A-...  54802824
14811    74358792                                 .....TAG.............A....A...  74358821
14811    80453683                                            ...............A...  80453701
14811    95043055                                         .........T........A...  95043034
14811    36160809                                 .....CAG.................AA..T  36160838
14811    38023795                                         ..................-..G  38023775
14811    39271919                                        .........T.......A.-...  39271940
14811    41868896                                  ....T.T..............-......A  41868869
14811    52143821                                        .....C.............A...  52143843
14811    55519337                                            ..............TA...  55519319
14811    274362                                         ................A...A...  274385
14811    735665                                        ....C................AG..  735640
                                                                  \             
                                                                  |             
                                                                  T
14811    2534123                                          ..................A...  2534102
14811    9262964                                          ..................-...  9262984
14811    11404487                                         ..................A...  11404508
14811    12906195                                          .................A...  12906175
14811    44381849                                         ..................A...  44381870
14811    45551339                                            .........C.....A...  45551357
14811    46025949                                      ....C..........G.....A...  46025925
14811    53910332                                          ................AA...  53910352
14811    54920731                                 .....CAG..............A...AT..  54920760
14811    55850299                                      ....C...............AA...  55850324
                                                                  \             
                                                                  |             
                                                                  T
14811    57614654                                      ..G..T......T..T.....A...  57614630
14811    63495912                             ...T..A.T....C......T-..T....AA...  63495880
14811    76232025                                       ................A...A...  76232048
14811    76693328                                      ....C................AG..  76693303
                                                                  \             
                                                                  |             
                                                                  T
14811    78491786                                         ..................A...  78491765
14811    85220627                                         ..................-...  85220647
14811    87362150                                         ..................A...  87362171
14811    88863858                                          .................A...  88863838
14811    12365819                                         .........T........A...  12365840
14811    24440052                                 ..C..C.G................-.....  24440080
14811    35599593                                          ....C.G..........A...  35599573
14811    61871719                                         ................C.A...  61871698
14811    64039114                          ..T......A.T.G..C.........AT.....A...  64039078
14811    88323482                                         .........T........A...  88323503
14811    100397715                                ..C..C.G................-.....  100397743
14811    677777                                           ................A.-...  677757
14811    7724076                                          ..T...............A..T  7724097
14811    11788561                                         ................-.....  11788541
14811    14809883                                         .............A....A...  14809904
14811    15887061                                       ...C......T.......T.A...  15887084
14811    16638201                                      .....................A...  16638225
14811    17914452                                         ..................A..T  17914473
14811    18773793                                         ...........A......A..T  18773814
14811    35599967                                                ...........A...  35599953
14811    37385564                                         ...C.............A-...  37385544
14811    40747869                                         .......G..........-...  40747889
14811    42892433                                      .....................A...  42892457
14811    51874930                                         ...C............A.A...  51874909
14811    55729661                                          .................A..A  55729641
14811    59048181                                         .........T.A..A...A..T  59048202
14811    67785014                                          .................A...  67785034
14811    72802110                                      ..T............T.C...A...  72802086
14811    74983670                                         ...........T......A...  74983649
14811    76635440                                         ................A.-...  76635420
14811    83681739                                         ..T...............A..T  83681760
14811    87746224                                         ................-.....  87746204
14811    90767546                                         .............A....A...  90767567
14811    91844724                                       ...C......T.......T.A...  91844747
14811    92595864                                      .....................A...  92595888
14811    93872115                                         ..................A..T  93872136
14811    94731456                                         ...........A......A..T  94731477
14811    17368624                                       ...C........GT..A...A...  17368601
14811    44938277                                         ........C.........A...  44938256
14811    46842424                                         ........C........TA...  46842403
14811    64275539                                         ...............-..T...  64275519
14811    93326287                                       ...C........GT..A...A...  93326264
14811    864721                                   .....CAG............C.........  864750
14811    28741288                             ...T..A.T....C...G........T...A...  28741322
                                                                  \             
                                                                  |             
                                                                  C
14811    32286503                                      ....C........T....T.AA...  32286479
14811    34294536                             ...A..A.T.A..C................A...  34294503
14811    41960054                                             ......T.......A...  41960037
14811    53930663                                         ...........A......-...  53930683
14811    64860708                                      ..T..........T...........  64860732
14811    74655726                                 ......G.-.G...........A...A...  74655698
14811    76822384                                 .....CAG............C.........  76822413
14811    104698951                            ...T..A.T....C...G........T...A...  104698985
                                                                  \             
                                                                  |             
                                                                  C
14811    7143249                                       ....C..........T.....A...  7143225
14811    8913230                                          ..................AG..  8913209
14811    9752149                                       ....C....C...........A...  9752125
14811    15911773                                      .................A.T.C...  15911749
14811    16324419                                         ..............A...A...  16324440
14811    18743566                                         .........T........A...  18743545
14811    21470804                                           ........C.......-..T  21470786
14811    27773354                                          ................AA...  27773374
14811    30610288                                         ............G.A...-...  30610268
14811    38342882                                         .........T......A.-...  38342862
14811    43475981                                      ....C..............A.A...  43476005
14811    46972293                                         ...T..............A...  46972314
14811    51011182                                       ........C...........A...  51011159
14811    51794274                                         ..................A...  51794295
14811    55012610                                          ........T......CAA...  55012590
14811    68298377                                          ...............A.A..T  68298397
14811    73839035                                      ..T.........T........A...  73839011
14811    74638859                                         ................A.-.G.  74638839
14811    74973558                                         .................AA...  74973579
14811    83100912                                      ....C..........T.....A...  83100888
14811    84870893                                         ..................AG..  84870872
14811    85709812                                      ....C....C...........A...  85709788
14811    91869436                                      .................A.T.C...  91869412
14811    92282082                                         ..............A...A...  92282103
14811    94701229                                         .........T........A...  94701208
14811    97428467                                           ........C.......-..T  97428449
14811    103731017                                         ................AA...  103731037
14811    106567951                                        ............G.A...-...  106567931
14811    8124379                                       ............G....A...A...  8124403
14811    12099348                                              ............AA...  12099364
14811    30438721                                          ............C....A.G.  30438741
14811    33993158                                 ..C..C.G.....C...A........A...  33993128
                                                                     \          
                                                                     |          
                                                                     A
14811    34941148                                       ....-..............TA...  34941126
14811    35164558                                         ........G..A.CA...A...  35164537
14811    41148859                                           .......A.-......A...  41148841
14811    45327406                                         .........G........A...  45327385
14811    49261390                                            .....G.......TAA...  49261372
14811    52160630                                         ....C.......G.....A...  52160651
14811    55913934                                         .......G..........A..T  55913913
14811    58753000                                          ...............A.A...  58753020
14811    73164363                                            ........A......A...  73164345
14811    84082042                                      ............G....A...A...  84082066
14811    88057011                                              ............AA...  88057027
14811    106396384                                         ............C....A.G.  106396404
14811    1404274                                          ..................A...  1404253
14811    4692318                                       ....C.......T..T.....A..T  4692342
14811    6726823                                       ....C...............AA...  6726799
14811    7830566                                       ....C............A...A...  7830542
14811    10016376                                       .............A......A.CT  10016353
14811    11070566                                         ..T.....GT.A......A...  11070587
14811    11146676                                       ..T.................A...  11146653
14811    19514543                                            ..............AA..A  19514561
14811    21284460                                        ...............T...A...  21284438
14811    26823512                                         .......-...C......-..T  26823493
14811    37657315                                                   ........A..T  37657304
14811    37783703                                      ............T..T....TA...  37783727
14811    39319119                                         .................AA...  39319140
14811    40002690                                       ......G.............A...  40002713
14811    40558365                                                            ...  40558363
14811    52389215                                      ....C................A..G  52389239
14811    53519463                                         ..................A.C.  53519484
14811    55243884                                      ....C............A...A..T  55243860
14811    66118358                                         ................T.A...  66118337
14811    74602002                                         ..G..............AA...  74602023
14811    74836191                                 .....CAG..T........A......-..T  74836219
14811    77361937                                         ..................A...  77361916
14811    80649981                                      ....C.......T..T.....A..T  80650005
14811    82684486                                      ....C...............AA...  82684462
14811    83788229                                      ....C............A...A...  83788205
14811    85974039                                       .............A......A.CT  85974016
14811    87028229                                         ..T.....GT.A......A...  87028250
14811    87104339                                       ..T.................A...  87104316
14811    95472206                                            ..............AA..A  95472224
14811    97242123                                        ...............T...A...  97242101
14811    102781175                                        .......-...C......-..T  102781156
14811    8752137                                         ..C.......T.......AA...  8752159
14811    18717325                                       ...A................A...  18717302
14811    26155951                                          .............A.A.A...  26155931
14811    32886151                             ...A....T....CT...............A...  32886190
                                                                           \    
                                                                           |    
                                                                      GATAAT
14811    36490188                                         ..................A...  36490210
                                                                  \             
                                                                  |             
                                                                  T
14811    51929503                             ..........C.T.TG........T...A.A...  51929537
                                                      \                         
                                                      |                         
                                                      T
14811    54207902                                       ....T..C........A...A..T  54207926
                                                                  \             
                                                                  |             
                                                                  C
14811    84709800                                        ..C.......T.......AA...  84709822
14811    94674988                                       ...A................A...  94674965
14811    102113614                                         .............A.A.A...  102113594
14811    18420888                                              .............A...  18420872
14811    20469256                                         ..................C.-.  20469235
                                                                  \             
                                                                  |             
                                                                  T
14811    26077471                                         ..T.............-.....  26077451
14811    34650806                                         ..................A...  34650827
14811    45368638                                     ..A..C............A...A...  45368663
14811    47672115                                         .......-.........AA...  47672135
14811    48665257                                          ........T........A...  48665277
14811    73208260                                      ....C................A..T  73208284
14811    94378551                                              .............A...  94378535
14811    96426919                                         ..................C.-.  96426898
                                                                  \             
                                                                  |             
                                                                  T
14811    102035134                                        ..T.............-.....  102035114
14811    396002                                            .........G.T....---..  395985
14811    10016786                                            ......TGA......A...  10016804
14811    22585825                                         .........G..T.....A..A  22585846
14811    27289354                                       ...............CA...A...  27289331
14811    34781327                                              .............A...  34781311
14811    38430735                                         ............G...A.A...  38430756
14811    40342672                                            .....GA.A..A...A...  40342654
14811    41634788                                         ............G.....A...  41634767
14811    47690560                                         .........T........-...  47690580
14811    54650943                                      ....C.......T.TG....AA...  54650968
                                                                  \             
                                                                  |             
                                                                  T
14811    58194020                                      ...T...............A.AG..  58194044
14811    66165130                                           ................A...  66165111
14811    70516200                                ..G..........A...........A.AC..  70516170
14811    71219931                                 ..C..T.G.........T..T.....A..T  71219902
14811    76353665                                          .........G.T....---..  76353648
14811    85974449                                            ......TGA......A...  85974467
14811    98543488                                         .........G..T.....A..A  98543509
14811    103247017                                      ...............CA...A...  103246994
14811    43595726                             ...A..A.T.....................A...  43595759
14811    7039000                                       .............-.T.....A..A  7039023
14811    14739856                                       ...........G........A...  14739833
14811    82996663                                      .............-.T.....A..A  82996686
14811    90697519                                       ...........G........A...  90697496
14811    46701485                             ......---..............TT.........  46701455
14811    43185003                                        ..................AA...  43184981
14811    55494865                              ..A..A.T....A....GC..........A...  55494897
14811    13624058                                            ....G..........-...  13624075
14811    89581721                                            ....G..........-...  89581738
14811    20453020                             ......A.T....CT.........T.....AG..  20453053
14811    96410683                             ......A.T....CT.........T.....AG..  96410716
14811    2708534                                         ..................TA...  2708512
14811    4722550                                            .........A....T.A...  4722531
14811    9189000                                       ..T............T...A.....  9189024
14811    45768335                                        .................A.....  45768357
14811    65131355                                      ....A........T.......A...  65131379
14811    78666197                                        ..................TA...  78666175
14811    80680213                                           .........A....T.A...  80680194
14811    85146663                                      ..T............T...A.....  85146687
14811    44907276                             ...A..G.T....C........-.......A...  44907308
14811    8323181                                          ..............A...A...  8323202
14811    16999098                             ......ACT....C.....C....T..G..A.T.  16999131
14811    39684146                                             ..............A...  39684163
14811    62311599                                 .....CAG..................A...  62311570
14811    71272772                                         .................A-...  71272792
14811    84280844                                         ..............A...A...  84280865
14811    92956761                             ......ACT....C.....C....T..G..A.T.  92956794
14811    5451053                                         ..C................A...  5451075
14811    15500493                               ....A.T.....T.............A.A..A  15500524
14811    51203433                                         ................A.-...  51203453
14811    81408716                                        ..C................A...  81408738
14811    91458156                               ....A.T.....T.............A.A..A  91458187
14811    10229668                              .....A.....T.G-..............A...  10229699
14811    45142119                                         ................A.----  45142136
14811    45521619                                          .................-...  45521600
14811    86187331                              .....A.....T.G-..............A...  86187362
14811    5840045                                          ......C...........A...  5840066
14811    8433904                                             ........T..A..AA...  8433886
14811    23461052                                      ..T.......C......A...A...  23461028
14811    29096913                                      ...T...........T.T...A...  29096889
14811    31412137                                           .........A......A...  31412118
14811    37097664                                      ....CT.....T.........A...  37097688
14811    50585882                                          .............A..A...G  50585860
                                                                       \      \ 
                                                                       |      | 
                                                                       G      G
14811    51998411                                        ............TG.....A...  51998433
14811    53860175                                         ...T.C......T.....A...  53860196
14811    55931615                                                    .......AC..  55931605
14811    62126497                                          ...............T.A...  62126517
14811    64826538                                        ...................A...  64826516
14811    67801696                                        ...T.......TTT..G..A...  67801674
14811    81797708                                         ......C...........A...  81797729
14811    84391567                                            ........T..A..AA...  84391549
14811    99418715                                      ..T.......C......A...A...  99418691
14811    105054576                                     ...T...........T.T...A...  105054552
14811    107369800                                          .........A......A...  107369781
14811    29432068                             ......A.T....C...............AA...  29432035
14811    62547168                                          ................AA...  62547148
14811    105389731                            ......A.T....C...............AA...  105389698
14811    450665                                                              ...  450663
14811    4133208                                        .....C..............A...  4133231
14811    14168827                                      ...............G.....A...  14168803
14811    19208428                                        .........G.........A...  19208406
14811    20369830                                        ......AC...T....G..A.T.  20369852
14811    29366991                                        ...............C...A..G  29366969
14811    33622148                                       .......A........A...A..T  33622125
14811    63239566                                        ..C......-.............  63239545
14811    76408328                                                            ...  76408326
14811    80090871                                       .....C..............A...  80090894
14811    90126490                                      ...............G.....A...  90126466
14811    95166091                                        .........G.........A...  95166069
14811    96327493                                        ......AC...T....G..A.T.  96327515
14811    105324654                                       ...............C...A..G  105324632
14811    6898553                                          ..A...........A...AT.T  6898532
14811    64154504                                      ....C............A.A.....  64154528
14811    82856216                                         ..A...........A...AT.T  82856195
14811    11332684                                      ....CT....C........A.A..A  11332708
14811    12441872                                         ....C.............A..T  12441893
14811    33429011                          ......A..---..T...G....G.....A...A...  33428978
14811    39772370                                           .......T....A.A.A...  39772351
14811    87290347                                      ....CT....C........A.A..A  87290371
14811    88399535                                         ....C.............A..T  88399556
14811    12360575                                         ..................A...  12360554
14811    88318238                                         ..................A...  88318217
14811    47314351                                      ....C................A...  47314327
14811    51329445                                         ..................A...  51329424
14811    67922482                                         ............C....TA..G  67922461
14811    20907155                                         .....A...T........A..G  20907176
14811    56006183                                       ....................A...  56006160
14811    67333776                                         ..................A...  67333797
14811    96864818                                         .....A...T........A..G  96864839
14811    67858309                                        ............A.-..A.A...  67858288
14811    73191751                                           ..........G.......-.  73191733
14811    2885210                                          ............C.....A.T.  2885232
                                                                   \            
                                                                   |            
                                                                   A
14811    10796153                                         ........C.........A...  10796174
14811    28104238                                      ....C.....G........A.A...  28104214
14811    45803881                                            ...............A...  45803863
14811    78842873                                         ............C.....A.T.  78842895
                                                                   \            
                                                                   |            
                                                                   A
14811    86753816                                         ........C.........A...  86753837
14811    104061901                                     ....C.....G........A.A...  104061877
14811    42722049                                         .................AA...  42722070
14811    29691797                                          ........T........A...  29691777
14811    44393272                               ....A.....................-.A..A  44393242
14811    63404573                                          .................A...  63404553
14811    105649460                                         ........T........A...  105649440
14811    13987531                                        ...A...........A...A...  13987509
14811    29482541                                         ..T...........A...A.T.  29482562
14811    30425041                                           ..A.............AT..  30425060
14811    35028222                                      ....C...............AA...  35028246
14811    36712149                                  ....C.T................A.A...  36712177
14811    39606980                                        .......C.GT........C...  39607002
14811    45716230                                         ..................A..T  45716209
14811    53791536                                      .....................A...  53791560
14811    56929911                                        ...................A...  56929933
14811    57794720                                      ...........GATC......A..T  57794744
14811    58028367                                            ...............A...  58028349
14811    72839729                                        ..C..C....T..T.....A...  72839707
14811    75033697                                            .........G.....A...  75033715
14811    75646349                             ...A..A.T...........T...T.A.A....T  75646382
14811    89945194                                        ...A...........A...A...  89945172
14811    105440204                                        ..T...........A...A.T.  105440225
14811    106382704                                          ..A.............AT..  106382723
14811    3644631                                          ......G.C..A.A..T.-...  3644611
14811    79602294                                         ......G.C..A.A..T.-...  79602274
14811    897226                                              ..............AA..T  897244
14811    17378827                                                   .......AC..T  17378838
14811    30142325                                         ..T...............A..T  30142304
14811    40758923                                                   ......A.A...  40758934
14811    46877002                                        ...A...............A..T  46876980
14811    47525045                                           .......TT.......A..T  47525064
14811    57374165                                            ......A........A..A  57374147
14811    64331820                                      ...........GT..C.....A...  64331844
14811    73832275                                        ..A................A..T  73832253
14811    76854889                                            ..............AA..T  76854907
14811    93336490                                                   .......AC..T  93336501
14811    106099988                                        ..T...............A..T  106099967
14811    49318094                                         ................-.....  49318073
                                                                  \             
                                                                  |             
                                                                  T
14811    49693593                                      ....C............A.A.A...  49693569
14811    47180578                                       ..A.....G.........A.A...  47180601
14811    45622898                                          ...........G.....A...  45622918
14811    50060400                             ......A.T....C..............A.AG..  50060434
                                                                  \             
                                                                  |             
                                                                  T
14811    38353682                                         ..................A...  38353661
14811    57866867                                         ......C...........A...  57866846
14811    16394701                                         ..................A...  16394680
14811    18715794                                         ...........A......A...  18715773
14811    24320478                             ......A.T....C.......T..T.....A...  24320511
14811    49191688                                         ..................A...  49191667
14811    49555247                                         ..................A...  49555268
14811    92352364                                         ..................A...  92352343
14811    94673457                                         ...........A......A...  94673436
14811    100278141                            ......A.T....C.......T..T.....A...  100278174
14811    38146942                                        ..C.........T-...A.A...  38146963
14811    58746886                                          .................A...  58746866
14811    15755440                                         .............G..A.A...  15755461
14811    29998637                             ...A..A.G....C..C........A....A...  29998604
14811    58966333                                         ..................A...  58966354
14811    91713103                                         .............G..A.A...  91713124
14811    105956300                            ...A..A.G....C..C........A....A...  105956267
14811    29069857                             ...A..A.T....C.........AT.....A...  29069890
14811    35412077                                                  .........A...  35412089
14811    49289557                             ...A..A.T....C.......T..T.....A...  49289590
14811    71331968                                                   ........A...  71331979
14811    105027520                            ...A..A.T....C.........AT.....A...  105027553
14811    13030903                                          .................A...  13030923
14811    28009496                                        ..C................A...  28009518
14811    39221019                                         ..............T.A.A...  39221040
14811    47359877                                         ....C.............A...  47359856
14811    88988566                                          .................A...  88988586
14811    103967159                                       ..C................A...  103967181
14811    39195641                              ..A....GT..AA................A...  39195673
14811    57375413                                  ....C.T..................A...  57375385
14811    64393190                                         ..................A...  64393211
14811    16383287                                       ..T......GTA.A......A...  16383310
14811    44625653                                         ................-.....  44625673
14811    54232805                                 .....CAG...T..............AG..  54232776
14811    92340950                                       ..T......GTA.A......A...  92340973
14811    67313009                                                      .....A...  67313001
14811    74388962                                      ....CA...........A..AA...  74388986
14811    75254522                                          ..T............A.A...  75254542
14811    20964004                                          .................A...  20963984
14811    96921667                                          .................A...  96921647
14811    13776742                                                     ......A...  13776751
14811    21205992                                               ............A..A  21205977
14811    28437589                              ..A....T....C..........T....AA...  28437557
14811    51257027                                                      ...A.....  51257019
14811    56488715                                         ..................A...  56488694
14811    60119594                                          ................AC...  60119574
14811    68819016                                            ............GT.AG..  68819034
14811    71116398                                         .................AA..T  71116377
14811    73606683                                                      .....A...  73606691
14811    89734405                                                     ......A...  89734414
14811    97163655                                               ............A..A  97163640
14811    104395252                             ..A....T....C..........T....AA...  104395220
14811    68290724                                          ...........C.....A...  68290744
14811    38151165                                         ..........G.......A.G.  38151144
14811    1363073                                  .....CAG.......C.G........A...  1363102
14811    8905389                                          ...........A......-...  8905369
14811    45024227                                         ..................A...  45024206
14811    77320736                                 .....CAG.......C.G........A...  77320765
14811    84863052                                         ...........A......-...  84863032
14811    40895452                                          .......G.........A...  40895472
14811    34102562                                        ............A......A...  34102584
14811    46216387                                         ................CAA...  46216408
14811    50686202                                      .....................A...  50686178
14811    72799807                                      .................A...A...  72799783
14811    8692884                                          ........C....G....A...  8692863
14811    65621581                                         ...........C..A...A..T  65621602
14811    84650547                                         ........C....G....A...  84650526
14811    40568644                                          ..........C......A...  40568624
14811    374236                                              .........C.A...A.G.  374218
14811    6957483                                          ......G......A....A...  6957462
14811    29911586                                         .................AA...  29911607
14811    42614566                                      ....C................A...  42614542
14811    76331899                                            .........C.A...A.G.  76331881
14811    82915146                                         ......G......A....A...  82915125
14811    105869249                                        .................AA...  105869270
14811    46208235                                            ........TG.A...A..T  46208253
14811    70396963                                         ..................A...  70396942
14811    13534353                                           ....................  13534334
14811    17144191                                          ............G....A...  17144171
14811    20484666                                              ....T.T......A...  20484682
14811    26358305                                          ....C.....A......A...  26358325
14811    39854801                                      .....................A...  39854777
14811    71291244                                      ..A..G......TG.C.....A...  71291220
14811    89492016                                           ....................  89491997
14811    93101854                                          ............G....A...  93101834
14811    96442329                                              ....T.T......A...  96442345
14811    102315968                                         ....C.....A......A...  102315988
14811    43029961                          ..T...A..A.T............G...GA.TAA...  43029925
14811    55684665                                         ................A.-.C.  55684645
14811    44944454                                      ...A........A...CA...A.T.  44944478
14811    54520374                                          .......T.........A.G.  54520394
14811    59722838                                   ..A....-......-...G.....A...  59722863
14811    1192719                                           .............A...AC..  1192699
14811    5488211                                        .........A...AG.....A..T  5488234
14811    11834531                                     ....T.................A...  11834506
14811    14127022                                         .......G......A..AA...  14127001
14811    16104391                                        ..C................A...  16104413
14811    21510214                                      ....C.T............T.A...  21510190
14811    24363044                                         ..............A...A...  24363023
14811    35530342                                        ....G.....A......A.A...  35530320
14811    51112145                                      ....C.......TGAT.....A...  51112121
14811    70513024                                           ......G....A...CA.C.  70513043
14811    77150382                                          .............A...AC..  77150362
14811    81445874                                       .........A...AG.....A..T  81445897
14811    87792194                                     ....T.................A...  87792169
14811    90084685                                         .......G......A..AA...  90084664
14811    92062054                                        ..C................A...  92062076
14811    97467877                                      ....C.T............T.A...  97467853
14811    100320707                                        ..............A...A...  100320686
14811    9084234                                       ..G..T...............A...  9084210
14811    13619654                                         ......G....T....A.A..T  13619675
14811    14439939                            ....A..A.T....C......G.....A..AA..T  14439973
14811    85041897                                      ..G..T...............A...  85041873
14811    89577317                                         ......G....T....A.A..T  89577338
14811    90397602                            ....A..A.T....C......G.....A..AA..T  90397636
14811    28658013                                          .................A...  28658033
14811    104615676                                         .................A...  104615696
14811    42648089                                         ............G.....A...  42648110
14811    20955177                                         ..A...............A...  20955156
14811    96912840                                         ..A...............A...  96912819
14811    10416100                                         ..................A...  10416079
14811    38958630                                      .....................A...  38958654
14811    49695637                                        .......C..T..G.....A..-  49695658
14811    86373763                                         ..................A...  86373742
14811    373820                                           ...........C......A...  373799
14811    4147866                                          ........G.........A...  4147887
14811    28223873                                 .....CAG..T......T........A...  28223902
14811    57234588                                       .................T..A...  57234565
14811    76331483                                         ...........C......A...  76331462
14811    80105529                                         ........G.........A...  80105550
14811    104181536                                .....CAG..T......T........A...  104181565
14811    41626380                                          ...G.............A...  41626400
14811    74151853                                          .......T.........A...  74151833
14811    19355242                                         ..T.....T.........A...  19355221
14811    38997855                                      ....CT.........TC....A...  38997879
14811    50891260                              .....A......CA.........T.....A...  50891292
14811    55330212                                         .........T........A...  55330191
14811    95312905                                         ..T.....T.........A...  95312884
14811    42156078                                         ..................A...  42156057
14811    47507816                             ......A.TC...C.......T..T...A.A...  47507783
14811    74373482                                         ....C....T........A...  74373503
14811    413198                                           .........GG.......A...  413177
14811    1995364                                            .........T......A..A  1995345
14811    5995555                                             ...............A...  5995537
14811    29607838                                          ..........A......A...  29607858
14811    48714722                                .....T..A-..T.....T........A...  48714693
14811    54417170                                         .........T........-...  54417150
14811    55762057                                         ................A.A...  55762078
14811    56512826                                         .........T........A...  56512805
14811    57739107                                         ............G...A.-.G.  57739087
14811    70783687                                     .....-.............T..A..T  70783663
14811    76370861                                         .........GG.......A...  76370840
14811    77953027                                           .........T......A..A  77953008
14811    81953218                                            ...............A...  81953200
14811    105565501                                         ..........A......A...  105565521
14811    184404                                            ..C..C.C.........-...  184423
14811    7772171                                              ..............-...  7772187
14811    12332229                                            ..............AA..T  12332211
14811    17330199                                          ..........A......A...  17330219
14811    76142067                                          ..C..C.C.........-...  76142086
14811    83729834                                             ..............-...  83729850
14811    88289892                                            ..............AA..T  88289874
14811    93287862                                          ..........A......A...  93287882
14811    9484497                                          .............C..A.-...  9484517
14811    14805755                                 .....CAG...........TC.A...A...  14805784
14811    28198426                                         .......-.....G....AG..  28198406
14811    33491356                                         .........T........-.G.  33491336
14811    41951536                                         ..T......T........-...  41951516
14811    51645894                                         .............A....-...  51645874
14811    51928411                                         ..T......T........A...  51928432
14811    85442160                                         .............C..A.-...  85442180
14811    90763418                                 .....CAG...........TC.A...A...  90763447
14811    104156089                                        .......-.....G....AG..  104156069
14811    2889419                                          ....C....T........A...  2889440
14811    3137661                                            ..........G.....A...  3137641
                                                                       \        
                                                                       |        
                                                                       C
14811    9242969                                            .......T..T...A.A...  9242950
14811    12204153                                           ...........A.-..A...  12204171
14811    12254862                                         .........T....A...A.G.  12254841
14811    17431989                                          .........GT..A..A-...  17431970
14811    29446491                                          ..C..............A...  29446471
14811    34678546                                         ........CT....A...A...  34678525
14811    47642575                                            ..............A-...  47642558
14811    55474108                                      .................A...A...  55474132
14811    64154653                                                   ........A...  64154664
14811    78847082                                         ....C....T........A...  78847103
14811    79095324                                           ..........G.....A...  79095304
                                                                       \        
                                                                       |        
                                                                       C
14811    85200632                                           .......T..T...A.A...  85200613
14811    88161816                                           ...........A.-..A...  88161834
14811    88212525                                         .........T....A...A.G.  88212504
14811    93389652                                          .........GT..A..A-...  93389633
14811    105404154                                         ..C..............A...  105404134
14811    5862301                                             ......T.......AA...  5862283
14811    34585775                                             ............A.-...  34585791
14811    51919034                                          .......G.........A...  51919014
14811    73570405                                         .........T..T.....A...  73570384
14811    75586793                              .....A.T.....................A..T  75586755
                                                                        \       
                                                                        |       
                                                                   TTTACA
14811    81819964                                            ......T.......AA...  81819946
14811    7956748                                  .....CAG....C....T.......AA...  7956719
14811    8508110                                  ....A...TGA.........T..T......  8508081
14811    15466182                                         .........TC.......A.GT  15466203
14811    15585784                                           ..........T.....A...  15585765
14811    30172356                                           .....G...T.....AA...  30172337
14811    40296235                                       ....-...............A...  40296257
14811    41280548                                           ..........C.....A...  41280529
14811    56540602                             .........T...........A.-....A.A...  56540565
                                                          \                     
                                                          |                     
                                                      TCCAA
14811    58300390                                          .........T.T.....A.T.  58300410
14811    62661320                                         ..G...............A..T  62661299
14811    63846987                                 .....CAG.......A......A...A...  63846958
14811    64494067                                         ..T.......T.T....AA...  64494046
14811    64549127                                         ......G.G..C......A...  64549106
14811    66590715                                            ...............A...  66590697
14811    71721417                                         .........T...CA...A.G.  71721396
14811    83914411                                 .....CAG....C....T.......AA...  83914382
14811    84465773                                 ....A...TGA.........T..T......  84465744
14811    91423845                                         .........TC.......A.GT  91423866
14811    91543447                                           ..........T.....A...  91543428
14811    106130019                                          .....G...T.....AA...  106130000
14811    3032879                               ..A..A.T....C..........T.....A..G  3032911
14811    17190687                                         .........T..T.....-..T  17190707
14811    52730537                                       ...G.T..............A...  52730514
14811    78990542                              ..A..A.T....C..........T.....A..G  78990574
14811    93148350                                         .........T..T.....-..T  93148370
14811    3662757                                          ...........A....A.-...  3662737
14811    5678904                                                         .......  5678910
14811    18288737                                      ..T..............-...AG.T  18288714
14811    20042988                                   ...T...-.G....G..T....A.AC..  20042962
14811    25273198                                 .....TGG.........T......A.A..T  25273169
14811    41053877                             ...A..A.T....C..CC.....AC...A.A...  41053910
14811    42665401                                         ..................A...  42665380
14811    48161021                                 .......T..............A...AG..  48161052
                                                       \                        
                                                       |                        
                                                      TT
14811    53893311                                      ....C.........AC.....A...  53893285
                                                              \          \      
                                                              |          |      
                                                              C          C
14811    79620420                                         ...........A....A.-...  79620400
14811    81636567                                                        .......  81636573
14811    94246400                                      ..T..............-...AG.T  94246377
14811    96000651                                   ...T...-.G....G..T....A.AC..  96000625
14811    101230861                                .....TGG.........T......A.A..T  101230832
14811    20753                                              ................A...  20734
14811    3818976                                          ..................A...  3818955
14811    7028506                                   ....C.T...........AG....A-...  7028533
14811    12254140                                      ....C............A..CA...  12254164
14811    15934886                                             .......-..A..AT...  15934902
14811    16854322                                          ..G...C.........AA...  16854342
14811    18154367                                         ..T......T.......AA..T  18154346
14811    18163404                          ..T...A..A.T....-............A...A...  18163369
14811    21775501                                         ........GT........-...  21775521
14811    27713195                                                   ........A...  27713206
14811    28641605                                           ............A..AA...  28641624
14811    29178604                                         ................A.A...  29178625
14811    33268897                               ....A......CT...............A...  33268866
14811    34049664                                         ...G.....T.A......A...  34049643
14811    37986018                                            ............T..A...  37986036
14811    45199989                                         .....C...T........A...  45199968
14811    46924929                                      ...............T.....A...  46924953
14811    50028487                             ...A..C.T............T.....G..A...  50028520
14811    56146627                                          .....................  56146647
14811    60154227                                         .........T.TG.....A...  60154248
14811    60412975                                                        ...A...  60412981
14811    63050040                                           ...C...T......T.A...  63050021
14811    65645321                                      ....C................A..T  65645297
14811    68227219                               ....A.T....-.............C..A...  68227189
14811    75979086                                           ................A...  75979067
14811    79776639                                         ..................A...  79776618
14811    82986169                                  ....C.T...........AG....A-...  82986196
14811    88211803                                      ....C............A..CA...  88211827
14811    91892549                                             .......-..A..AT...  91892565
14811    92811985                                          ..G...C.........AA...  92812005
14811    94112030                                         ..T......T.......AA..T  94112009
14811    94121067                          ..T...A..A.T....-............A...A...  94121032
14811    97733164                                         ........GT........-...  97733184
14811    103670858                                                  ........A...  103670869
14811    104599268                                          ............A..AA...  104599287
14811    105136267                                        ................A.A...  105136288
14811    55978612                             ...A..A.T....C.......T......T.A...  55978645
14811    72524575                                         ...........A......A...  72524596
14811    11440477                                         .........G........A...  11440498
14811    19027743                                          .............A.T.A...  19027763
14811    73559571                             ...A..A.T............A..T..GA.A...  73559538
14811    87398140                                         .........G........A...  87398161
14811    94985406                                          .............A.T.A...  94985426
14811    54613019                                              .............A...  54613035
14811    45595435                                        ..C...............AA...  45595457
14811    19103165                                           ................A...  19103146
14811    95060828                                           ................A...  95060809
14811    48685061                                         .................AA...  48685040
14811    7492629                                          .........G.......--...  7492648
14811    11456315                                          ..........A.....AA...  11456335
14811    48945854                                            ......AG......AA..A  48945872
14811    83450292                                         .........G.......--...  83450311
14811    87413978                                          ..........A.....AA...  87413998
14811    10271539                                         .....C...T........A...  10271560
14811    10707627                                         .........T........A...  10707606
14811    38037850                                         ........C.........A...  38037829
14811    39791817                                           ................A...  39791798
14811    52014499                                                    ...........  52014489
14811    66251750                                         ..........G.......A...  66251729
14811    86229202                                         .....C...T........A...  86229223
14811    86665290                                         .........T........A...  86665269
14811    53715416                                           ............A...AG.T  53715435
14811    65304464                                         ................A.-...  65304484
14811    8666627                           ..T...A..A.T..T.AT.........G...A.A...  8666591
14811    17406829                             ...A....T.....T......T...G....A...  17406867
                                                                          \     
                                                                          |     
                                                                      AACTG
14811    84624290                          ..T...A..A.T..T.AT.........G...A.A...  84624254
14811    93364492                             ...A....T.....T......T...G....A...  93364530
                                                                          \     
                                                                          |     
                                                                      AACTG
14811    1763908                                           ........T......A.-...  1763889
14811    6261399                                          ...........C.....TA...  6261420
14811    9026954                                             .............A.A...  9026972
14811    19552501                                                       ....A...  19552494
14811    39892302                                        ...................A..T  39892280
14811    51554347                             ...A..A.A....C.......-....T...A...  51554314
                                                                       \        
                                                                       |        
                                                                       C
14811    62636234                                          ........T.A......A...  62636254
14811    64345380                                         .............C...AAG..  64345359
14811    67118882                                            ...............A...  67118864
14811    72976349                                      ....C...G......T.....A...  72976325
14811    73693020                                        ...............T...A...  73692998
14811    77721571                                          ........T......A.-...  77721552
14811    82219062                                         ...........C.....TA...  82219083
14811    84984617                                            .............A.A...  84984635
14811    95510164                                                       ....A...  95510157
14811    11230275                             ...A..A.T....C...C...........AA...  11230308
14811    12305878                                 .....TAG.................A-...  12305850
14811    45846187                                           ...............A-...  45846205
14811    54700759                                 .....CAG..............A...-...  54700787
14811    60948933                                         ...........A.....A-...  60948913
14811    87187938                             ...A..A.T....C...C...........AA...  87187971
14811    88263541                                 .....TAG.................A-...  88263513
14811    407298                                           ...........A.....A-...  407318
14811    3275874                                       ....C.......T.....G..A...  3275898
14811    5252575                                        ............CA......A...  5252598
14811    8158618                                       ..T..T.........T.....A.GT  8158591
                                                                         \      
                                                                         |      
                                                                       TTG
14811    15449505                                          ........T......A.A..T  15449485
14811    15981635                                        ...G........A..........  15981658
                                                                  \             
                                                                  |             
                                                                  G
14811    16730408                             ...A..A.T....C..........G..G.AA...  16730375
14811    18975472                                        ....-..............A...  18975451
14811    54256137                                       ..A............A....A.C.  54256160
14811    55141795                                         ...........A....A.A...  55141774
14811    56513519                                 .........CTG..............A..T  56513548
14811    56531943                                           .....C..........A.GT  56531962
14811    62007611                                         ................----..  62007628
14811    63195685                                             ..............A...  63195702
14811    66678569                                        ...................A...  66678591
14811    76364961                                         ...........A.....A-...  76364981
14811    79233537                                      ....C.......T.....G..A...  79233561
14811    81210238                                       ............CA......A...  81210261
14811    84116281                                      ..T..T.........T.....A.GT  84116254
                                                                         \      
                                                                         |      
                                                                       TTG
14811    91407168                                          ........T......A.A..T  91407148
14811    91939298                                        ...G........A..........  91939321
                                                                  \             
                                                                  |             
                                                                  G
14811    92688071                             ...A..A.T....C..........G..G.AA...  92688038
14811    94933135                                        ....-..............A...  94933114
14811    4547364                           ......A..A.T...GC................A...  4547400
14811    13980294                                         ................-...G.  13980274
14811    48878259                                         ..................A..T  48878237
                                                                  \             
                                                                  |             
                                                                  T
14811    80505027                          ......A..A.T...GC................A...  80505063
14811    89937957                                         ................-...G.  89937937
14811    8330115                                        ....-...........A...A...  8330093
14811    24701915                                        .......G....T.G..ACA..A  24701937
14811    38175797                             ...A..A.T..T.C..........T.....A...  38175764
14811    84287778                                       ....-...........A...A...  84287756
14811    100659578                                       .......G....T.G..ACA..A  100659600
14811    28052448                                         .................CA...  28052469
14811    104010111                                        .................CA...  104010132
14811    1071449                                           ............A...AA...  1071429
14811    50885410                                 ..A.......T....C....C.....A...  50885439
14811    67135823                                      .....-.....G......T.AA...  67135800
14811    77029112                                          ............A...AA...  77029092
14811    9736047                                  ..C...AG...............GA.T..T  9736076
14811    43952614                                 .....TGG......G..T........A...  43952643
14811    59810051                                         ...G..............-.GT  59810031
14811    64492583                                       ...C.C.........-..A.....  64492605
14811    85693710                                 ..C...AG...............GA.T..T  85693739
14811    183224                                           ..................A...  183245
14811    43973161                                     ..C............A....-.A...  43973137
14811    50671303                              .....GCT...T.T...........T...A...  50671271
14811    76140887                                         ..................A...  76140908
14811    20488069                          ..T...T..A.T....C.......T....A...A...  20488105
14811    35763953                                           ........C...-...A...  35763935
14811    54278861                                           ....G.C...T.....A...  54278842
14811    96445732                          ..T...T..A.T....C.......T....A...A...  96445768
14811    13155767                             ...A..A.T...T............CA...A...  13155734
14811    16679330                          ..T...A..A.T..T...........A...G.AA...  16679294
14811    17441517                             .....CA.T....C......G...T.....A...  17441484
14811    17732687                                 .....CAG.........G.A......A...  17732658
14811    34494768                                      ....-.....C..........A...  34494791
14811    34584338                                           ................A...  34584319
14811    40285880                                         ..............A...A...  40285901
14811    50662310                                            ............GA.A...  50662328
14811    52671258                                 .....CAG.........T........A...  52671287
14811    89113430                             ...A..A.T...T............CA...A...  89113397
14811    92636993                          ..T...A..A.T..T...........A...G.AA...  92636957
14811    93399180                             .....CA.T....C......G...T.....A...  93399147
14811    93690350                                 .....CAG.........G.A......A...  93690321
14811    8777414                           ..T...A..A.T....C......G...T.....A...  8777378
14811    16118910                             ...A..A.A....C..............-....A  16118878
14811    45352988                                       ......C............AA...  45352965
14811    52066700                          ..T...A..A.T....C................A...  52066664
14811    84735077                          ..T...A..A.T....C......G...T.....A...  84735041
14811    92076573                             ...A..A.A....C..............-....A  92076541
14811    1338414                                  .....TA.........C..A......A...  1338443
14811    1754603                                  .....C.G................-.A...  1754575
14811    8222173                              ...A..A.T............T.......AA...  8222207
                                                                         \      
                                                                         |      
                                                                         A
14811    13938676                                 .....TAA.........T........A...  13938705
14811    17847218                                      ....C..............-....G  17847241
14811    56639295                                             ...A.........AA...  56639312
14811    72673676                                 .....CAG..T.........G.....A...  72673647
14811    77296077                                 .....TA.........C..A......A...  77296106
14811    77712266                                 .....C.G................-.A...  77712238
14811    84179836                             ...A..A.T............T.......AA...  84179870
                                                                         \      
                                                                         |      
                                                                         A
14811    89896339                                 .....TAA.........T........A...  89896368
14811    93804881                                      ....C..............-....G  93804904
14811    3394323                                          ..................A...  3394344
14811    13329548                                     ..G...T...............A...  13329523
14811    35980846                                           ............A...A...  35980865
14811    38636755                                             ..............A...  38636772
14811    50055025                                           ................A...  50055006
14811    62113516                           .....A..A.T....C..........T.....A...  62113551
14811    64422835                             ...A..A.A....-...........G....A...  64422803
14811    72106309                                        ...................A...  72106331
14811    79351986                                         ..................A...  79352007
14811    89287211                                     ..G...T...............A...  89287186
14811    1466449                                  .....CAA..................A...  1466420
14811    13460886                                     ..C............A..T..AA..T  13460911
14811    37477808                                            ......A....A.AAC...  37477790
14811    37736080                                     ...T...........A..A...A..T  37736106
                                                                  \             
                                                                  |             
                                                                  T
14811    40177891                             ......A.T...TC..............A.A...  40177924
14811    49395326                                           ..C.............A..T  49395345
14811    51022179                                          ...............-.....  51022198
14811    52208040                                 .....CA........G..........A...  52208069
14811    70768893                                             ............A.A..T  70768876
14811    77424112                                 .....CAA..................A...  77424083
14811    89418549                                     ..C............A..T..AA..T  89418574
14811    12626820                                        ...A..............AA..A  12626842
14811    13407954                                 .....CAG.......G........A.A...  13407983
14811    16786660                                 .....CAG............G..G..ACG.  16786689
14811    21453610                                        ....T..............A...  21453588
14811    26094545                                          ......AGA.......TA..A  26094525
14811    28731151                                           ................A...  28731170
14811    35108517                                         ...........A..T...A...  35108496
14811    35747121                                           ..............-.A...  35747103
14811    45530223                              ..A..A.T...T...G...........T.A...  45530255
14811    63472770                                            ..............AA...  63472752
14811    65419657                                      ................A....A...  65419681
14811    88584483                                        ...A..............AA..A  88584505
14811    89365617                                 .....CAG.......G........A.A...  89365646
14811    92744323                                 .....CAG............G..G..ACG.  92744352
14811    97411273                                        ....T..............A...  97411251
14811    102052208                                         ......AGA.......TA..A  102052188
14811    104688814                                          ................A...  104688833
14811    8951311                                      .....C................A...  8951286
14811    29376459                                       ...C..............-.....  29376481
14811    67566919                                        .................A.A...  67566941
14811    84908974                                     .....C................A...  84908949
14811    105334122                                      ...C..............-.....  105334144
14811    67506446                                          ..........A....A....A  67506426
14811    40570432                                         ..................A...  40570453
14811    50869628                                       ...A..........T.....-...  50869650
14811    23269927                             ...A..A.T...........G.T.....A.A...  23269960
14811    61721932                                         ..................A...  61721953
14811    99227590                             ...A..A.T...........G.T.....A.A...  99227623
14811    7742293                                           .............AT..A...  7742313
14811    12855236                                             .....T..T....AA...  12855219
14811    17111478                                        ...................A...  17111456
14811    22370177                                       ....T...............A...  22370154
14811    26874204                                      ....C............-...A...  26874179
                                                                            \   
                                                                            |   
                                                                           AA
14811    83699956                                          .............AT..A...  83699976
14811    88812899                                             .....T..T....AA...  88812882
14811    93069141                                        ...................A...  93069119
14811    98327840                                       ....T...............A...  98327817
14811    102831867                                     ....C............-...A...  102831842
                                                                            \   
                                                                            |   
                                                                           AA
14811    11508167                                            ...........A...A...  11508185
14811    87465830                                            ...........A...A...  87465848
14811    1751440                                         .................A.C...  1751462
14811    28556081                              .....G.T....C.-..G...........A...  28556112
14811    41772434                                         ...C..............A...  41772413
14811    52684544                                          .................A..T  52684564
14811    64846686                                           ..........TG...A....  64846667
14811    77709103                                        .................A.C...  77709125
14811    104513744                             .....G.T....C.-..G...........A...  104513775
14811    3221513                                            ................T...  3221532
14811    7036157                                        ...C.G...........-....G.  7036135
14811    17658064                                          ...............A.A...  17658084
14811    64612674                          ..A...A..A.T....C....G...........A..T  64612710
14811    79179176                                           ................T...  79179195
14811    82993820                                       ...C.G...........-....G.  82993798
14811    93615727                                          ...............A.A...  93615747
14811    27655485                                        ............A......A...  27655463
14811    43341602                                           ................A...  43341583
14811    47092629                                      ...A.T..............AA...  47092653
14811    50958187                             ...A..A.T.C..........T....C.......  50958146
                                                                            \   
                                                                            |   
                                                                     AAATCTGG
14811    68943022                                            ...............A...  68943040
14811    72397425                                       ................-.A.A...  72397447
14811    74174691                                             ..............A...  74174708
14811    103613148                                       ............A......A...  103613126
14811    14060030                                          ..........A..AG..A..A  14060050
14811    90017693                                          ..........A..AG..A..A  90017713
14811    7622271                              ...A..A.T....C............-..AA...  7622239
14811    14651171                                           ..C.......T.........  14651190
14811    17868984                                           ................A...  17869003
14811    34955623                                           ....A.........A.A...  34955642
14811    35466497                                             ..............A...  35466480
14811    40656903                                 .........CT......A.....G..A...  40656874
14811    60518480                                           .........A......A..T  60518461
14811    62442715                          ..T......A.T.C..C...C.....AT.T...AG.T  62442679
14811    65700150                                      ....CT...............A...  65700174
14811    83579934                             ...A..A.T....C............-..AA...  83579902
14811    90608834                                           ..C.......T.........  90608853
14811    93826647                                           ................A...  93826666
14811    8067929                           ..T...A..A.T..........G.........AA...  8067965
14811    84025592                          ..T...A..A.T..........G.........AA...  84025628
14811    10798972                                       ...C...............A-..T  10798950
14811    14975354                                         ..................A...  14975333
14811    43127161                             .....AA.T....C.....C....T.....A...  43127128
14811    43440223                                       ....A...............-...  43440201
14811    72598549                                            .....GT........-...  72598532
14811    86756635                                       ...C...............A-..T  86756613
14811    90933017                                         ..................A...  90932996
14811    70703377                             ......A..T..T.A...............A...  70703410
14811    8748162                                        ...C.......T........-.G.  8748140
14811    40169668                                          ...............-..C..  40169649
14811    41383968                                       ..........T.........-...  41383946
14811    44293870                                       ...C...G............-...  44293848
14811    58485178                             ...A..A.T....CT......T..G.....A.G.  58485145
14811    84705825                                       ...C.......T........-.G.  84705803
14811    35923844                                        ......A......T.....A...  35923866
14811    38317636                              ..A..A.T...............T.....A...  38317668
14811    58326051                                        ..C................-...  58326030
14811    39291828                                         ................A.-...  39291808
14811    50563129                                         ................A.A...  50563150
14811    51428717                                         ...C..............-...  51428697
14811    52030096                                       ...C.........A......-...  52030074
14811    52888447                                           ............T...-...  52888429
14811    8659765                                        ...C....C..........A-...  8659787
14811    8696673                                        ...C................-...  8696651
14811    9394280                                        ...C............A...-..T  9394302
14811    16122731                                       ...C.......T........-...  16122753
14811    16630278                                           ................A...  16630259
14811    18338782                                        .....C...........-....T  18338761
14811    39958714                                         .........T........A...  39958693
14811    52013878                                       ...C.........A......-...  52013900
14811    57092963                                         .......C.T..T.T...A...  57092942
14811    67887026                                       ...C...A............-.C.  67887048
14811    84617428                                       ...C....C..........A-...  84617450
14811    84654336                                       ...C................-...  84654314
14811    85351943                                       ...C............A...-..T  85351965
14811    92080394                                       ...C.......T........-...  92080416
14811    92587941                                           ................A...  92587922
14811    94296445                                        .....C...........-....T  94296424
14811    7434416                              ...A..A.T....C................A...  7434449
14811    11673396                             ...A..A.T...TC..........T.A...A...  11673429
14811    17539951                                       ..................AAA...  17539974
14811    19384313                                           .....C..........-...  19384295
14811    23828599           ......C...-..C.CT.A.......T.G--.TG..............A...  23828647
14811    31072139                                           ................A...  31072120
14811    39507907                                      ....-....................  39507884
14811    42693404                                            ...............A...  42693422
14811    49211248                                         ..................A...  49211227
14811    57962923                             .....CA................A..........  57962890
14811    74866091                                        ..C............T...-..T  74866112
14811    83392079                             ...A..A.T....C................A...  83392112
14811    87631059                             ...A..A.T...TC..........T.A...A...  87631092
14811    93497614                                       ..................AAA...  93497637
14811    95341976                                           .....C..........-...  95341958
14811    99786262           ......C...-..C.CT.A.......T.G--.TG..............A...  99786310
14811    107029802                                          ................A...  107029783
14811    12486044                                         .................A-...  12486064
14811    29322963                                         ..T...............-...  29322943
14811    43043637                                           .......T.......A-...  43043619
14811    45194512                                       ..T.................-...  45194490
14811    50192895                             ....C.A.T...T.................A...  50192862
14811    52196471                             ...A..A.G.C..C.......T........A...  52196504
14811    56276524                                 ....T..T.C..............-.....  56276496
14811    67846718                             ...A..A.T..T.C..C.............A...  67846685
14811    88443707                                         .................A-...  88443727
14811    105280626                                        ..T...............-...  105280606
14811    16627236                                             ....GT........-...  16627220
14811    21358347                               ....A.T.....T........A..A..TA...  21358378
14811    36087056                                         ................AAA..T  36087077
14811    65873263                                             ..............-...  65873247
14811    70654866                                         ...............GTAA...  70654845
14811    92584899                                             ....GT........-...  92584883
14811    97316010                               ....A.T.....T........A..A..TA...  97316041
14811    23453588                                                 ........---...  23453578
14811    33651234                                                            ...  33651236
14811    45809115                                         .............GA.A.A...  45809136
14811    50575658                                          .................A...  50575678
14811    50936041                             ...A..A.T....C..........C...TAA..T  50936008
14811    52598503                                          .................A...  52598523
14811    55972120                                      ...T.................A...  55972096
14811    56195279                             ...A..A.T...AC.........A......A...  56195312
14811    66737724                                           ............A..TA...  66737743
14811    67231913                                        ............C..A...A...  67231891
14811    68523127                                          ............G....A...  68523107
14811    69732021                                           ......G..T......-...  69732003
14811    74262018                                        ...........GA..........  74261996
14811    99411251                                                 ........---...  99411241
14811    38074328                             ...A..A.T....C...............AA...  38074295
14811    46072244                             ...A..A.T....C.......T..T...A.A...  46072211
14811    56194707                                         .............A....A...  56194728
14811    18851510                             ...A..A.T...............T.....A...  18851477
14811    94809173                             ...A..A.T...............T.....A...  94809140
14811    67041603                              ..A..A.T....C................A...  67041571
14811    40553081                          ..T...A..A.T.................A...A...  40553045
14811    20816603                                         ..................A...  20816582
14811    96774266                                         ..................A...  96774245
14811    34576739                             ......A.T..T.C..A...........T.A...  34576706
14811    23678146                             ...A..A.T...........G...C.....A...  23678179
14811    99635809                             ...A..A.T...........G...C.....A...  99635842
14811    50551316                                         ..................A...  50551295
14811    42812132                                 .....CAG..................A...  42812161
14811    75513804                                         ...........C......A...  75513825
14811    67819962                                         ............G.A...-...  67819982
14811    16320096                                       ....T.C...........A.A...  16320119
14811    46033454                                 ..G.......................AG..  46033483
14811    72398410                                       ..................-.A...  72398388
14811    92277759                                       ....T.C...........A.A...  92277782
14811    20299093                              .....A.T...TAT........A......A...  20299061
14811    36168985                                        ....-..............A...  36169006
14811    49864052                                         ............GCA..AT...  49864031
14811    50852188                             ...A..A.T....C................A...  50852155
14811    96256756                              .....A.T...TAT........A......A...  96256724
14811    74870571                             ...A..A.T....C...............AA...  74870538
14811    3156362                                         ....T............A.A...  3156340
14811    27611250                                        ...T.A.............A...  27611228
14811    38218546                                            ...............A..T  38218528
14811    46690910                             ...A..A.T....C.......T.......AA...  46690877
14811    47108159                                            ...............A...  47108141
14811    58526484                             ....G.A.T..G............T.....A...  58526517
14811    66686485                             ...A..A....TTC.........A......A..T  66686452
14811    67828320                                             ..............A...  67828337
14811    79114025                                        ....T............A.A...  79114003
14811    103568913                                       ...T.A.............A...  103568891
14811    4422966                                          ..................A...  4422987
14811    29688794                                          ............A....A...  29688774
14811    37988561                                            ..A............A..G  37988543
14811    40300994                                 ..A....T.C.............G..A..T  40301023
14811    49549991                                         ................-...G.  49550011
14811    50013335                                           ................A...  50013316
14811    80380629                                         ..................A...  80380650
14811    105646457                                         ............A....A...  105646437
14811    19154305                                             ....TT.A......A...  19154288
14811    26749547                                         .........T...AA..TA...  26749526
14811    38379420                                       ...........TT......TA...  38379397
14811    38737098                                 ..A.......G...............ATT.  38737127
14811    51306955                             ...A..A.T......C...........C..A...  51306988
14811    57363559                             ...A..A.T............T........A..G  57363526
14811    66119253                                               ............A...  66119238
14811    95111968                                             ....TT.A......A...  95111951
14811    102707210                                        .........T...AA..TA...  102707189
14811    12477975                                 .....CAG..................A...  12477946
14811    88435638                                 .....CAG..................A...  88435609
14811    28248801                                         ................A.A...  28248780
14811    55747512                                         ..................A...  55747491
14811    66973972                                           ................-...  66973990
14811    104206464                                        ................A.A...  104206443
14811    1640527                               ..A..A.T...T...........T........A  1640495
14811    22522210                                       ...A..A.........T.......  22522234
                                                                               \
                                                                               |
                                                                               A
14811    30227450                                          .................A...  30227470
14811    55185271                             ......A.T....C..........TG....A...  55185304
14811    77598190                              ..A..A.T...T...........T........A  77598158
14811    98479873                                       ...A..A.........T.......  98479897
                                                                               \
                                                                               |
                                                                               A
14811    106185113                                         .................A...  106185133
14811    11219783                                         ...C..................  11219762
14811    12459539                                         ................-.....  12459559
14811    59208743                                        ....C.....T..T.....-...  59208764
14811    87177446                                         ...C..................  87177425
14811    88417202                                         ................-.....  88417222
14811    3684447                                        ...........T........A...  3684423
                                                                               \
                                                                               |
                                                                               A
14811    13730853                                           ............C...T...  13730872
14811    15344310                                         ...........A......A...  15344289
14811    28255600                             ......A.T....C............A.A.A...  28255567
14811    35465164                              ....AA.T..T.C.......T..T.....A...  35465132
14811    79642110                                       ...........T........A...  79642086
                                                                               \
                                                                               |
                                                                               A
14811    89688516                                           ............C...T...  89688535
14811    91301973                                         ...........A......A...  91301952
14811    104213263                            ......A.T....C............A.A.A...  104213230
14811    2011745                                              ............-....T  2011729
14811    49518382                                          .................T...  49518403
                                                                            \   
                                                                            |   
                                                                            A
14811    77969408                                             ............-....T  77969392
14811    3099073                                          ...C..............A...  3099052
14811    33664249                             ...A..A.T....C..........T...A.A...  33664216
14811    36772940                                     .....C.......T.....-......  36772916
14811    44403494                                           ................-...  44403512
14811    69469889                                         ............T.....A..G  69469910
14811    79056736                                         ...C..............A...  79056715
14811    18150422                                          .............C...A...  18150402
14811    75659456                                         ................T.A...  75659435
14811    94108085                                          .............C...A...  94108065
14811    36117277                              ..A..A.T....C..A..........T..A...  36117245
14811    38220759                                      ....A..........T.......C.  38220732
                                                                            \  \
                                                                            |  |
                                                                           AG  G
14811    38890825                                         ..................A...  38890804
14811    43127701                                          ............G....A...  43127681
14811    67336009                                         ..................A...  67336030
14811    69105651                                         ....C.............A...  69105630
14811    73324989                              ..A..A.T....C......GT........A...  73324957
14811    12477499                                      .......C....T..C...AAA...  12477525
                                                                               \
                                                                               |
                                                                              AA
14811    14007820                                       .....T..............A...  14007843
14811    14406111                               ....A....T..A...............A...  14406142
14811    39605104                             ...A..A.T.G..C.......T.AT.A...A...  39605137
14811    59109257                                        ..............A..-....T  59109236
14811    70393594                                            ......T......AAA...  70393613
                                                                               \
                                                                               |
                                                                               A
14811    88435162                                      .......C....T..C...AAA...  88435188
                                                                               \
                                                                               |
                                                                              AA
14811    89965483                                       .....T..............A...  89965506
14811    90363774                               ....A....T..A...............A...  90363805
14811    3565425                                              ........C.....A...  3565408
14811    13615267                                           ..............AA-...  13615285
14811    17488585                                      .....T......T.TG.....A...  17488609
14811    27513234                                            ...............-...  27513251
14811    29006404                                    ..T...............--.......  29006430
                                                                               \
                                                                               |
                                                                              AC
14811    35933452                                         ..................A..T  35933473
14811    59061885                                           ............T...-...  59061903
14811    65441177                                         .................AA..T  65441156
14811    79523088                                             ........C.....A...  79523071
14811    89572930                                           ..............AA-...  89572948
14811    93446248                                      .....T......T.TG.....A...  93446272
14811    103470897                                           ...............-...  103470914
14811    104964067                                   ..T...............--.......  104964093
                                                                               \
                                                                               |
                                                                              AC
14811    19185779                                          .................A...  19185759
14811    20527782                                            ......T.A......-...  20527765
14811    38120042                               ....A.T..T..A...............A..G  38120011
14811    51920102                              ...G.G.T...TC..............A.A...  51920134
14811    58239162                                                         ....GG  58239167
14811    65975658                         ...T...A..A.T....CT......T..G..T..A...  65975621
14811    95143442                                          .................A...  95143422
14811    96485445                                            ......T.A......-...  96485428
14811    14556591                                      ....C.......T...A-----...  14556572
14811    18054119                                      ...T.T......T..T...---...  18054098
14811    29762571                                           ..............A.....  29762597
                                                                             \  
                                                                             |  
                                                                       CAAAAGA
14811    30194293                                                              .  30194293
14811    45942073                             ...A..A.T....C.C........T...T.A...  45942040
14811    47326143                                         .......-..........A...  47326123
14811    68538095                                       ....-......T-...AG......  68538117
                                                                               \
                                                                               |
                                                                               A
14811    90514254                                      ....C.......T...A-----...  90514235
14811    94011782                                      ...T.T......T..T...---...  94011761
14811    105720234                                          ..............A.....  105720260
                                                                             \  
                                                                             |  
                                                                       CAAAAGA
14811    106151956                                                             .  106151956
14811    12067073                                         ..................A...  12067094
14811    88024736                                         ..................A...  88024757
14811    26081844                                       ........................  26081820
                                                                  \             
                                                                  |             
                                                                  T
14811    102039507                                      ........................  102039483
                                                                  \             
                                                                  |             
                                                                  T
14811    52689846                                         .......G.........AA...  52689825
14811    11246856                                         ..................A...  11246835
14811    52230408                                 .....TAG..................A...  52230437
14811    87204519                                         ..................A...  87204498
14811    11723221                                         ........C.......A.A...  11723242
14811    20459229                                         ..................A..G  20459208
14811    29620403                                        ..................AC.T-  29620424
14811    54666124                                 ..C..C....A...............A...  54666153
14811    72307349                                         ...........A......A.G.  72307370
14811    87680884                                         ........C.......A.A...  87680905
14811    96416892                                         ..................A..G  96416871
14811    105578066                                       ..................AC.T-  105578087
14811    53716493                                 .....CAG.............A........  53716522
14811    17506806                                         .....C......G.....A...  17506785
14811    50813741                                         ......G.......A...A...  50813720
14811    53322223                                         ........C.........A...  53322244
14811    93464469                                         .....C......G.....A...  93464448
14811    46246367                                 .....CAG..................A...  46246338
14811    53471702                                          ..........A......-...  53471683
14811    55143230                                 ..C..C.G................A.A..T  55143259
14811    63617252                                 .....CAA............G....AA...  63617223
14811    73804589                                 .....CAG..................A...  73804560
14811    3258874                                          ..................A...  3258853
14811    10500680                                 .....TAG..................A...  10500651
14811    54967846                                 .....CAG..................A..T  54967875
14811    79216537                                         ..................A...  79216516
14811    86458343                                 .....TAG..................A...  86458314
14811    40038940                                 ..A...C..C....C...........A...  40038969
14811    46611866                                 .....CAA.................CA...  46611837
14811    68796623                                         ..........T.......A...  68796644
14811    14589924                                      ......G...A....T.....A...  14589948
14811    32839905                                             .....T........A...  32839922
14811    36336279                                 .....CAG..................A...  36336250
14811    40142542                                         ...........T......A...  40142521
14811    51331292                                 .....CAG..............A...A...  51331321
14811    62122431                                 .....CAG..............C...A...  62122460
14811    64509180                          ..T...A..A......C.......TT.......AT..  64509144
14811    90547587                                      ......G...A....T.....A...  90547611
14811    7721458                              ......A.T...T.....G.....T.....A.G.  7721425
14811    13044337                                         ...G...C..........A...  13044358
14811    24082640                                       ........C....AC.....A...  24082663
14811    35109971                                 ..A....A.C................A..T  35110000
14811    50497952                                      ....-...............AA...  50497929
14811    65614528                                      ....C..........T.....A..T  65614504
14811    75435088                                         .........T.A......-...  75435068
14811    83679121                             ......A.T...T.....G.....T.....A.G.  83679088
14811    89002000                                         ...G...C..........A...  89002021
14811    100040303                                      ........C....AC.....A...  100040326
14811    16100046                                 .....CAG..................A...  16100017
14811    35776907                                 ..A.......A...............A..A  35776936
14811    47885084                                 .....CAG............T.....A..T  47885055
14811    50356855                                 ....T..............T.A..---..T  50356881
14811    64050622                                         ...............-..A...  64050602
14811    68400685                                         ..............A...A...  68400706
14811    71807714                                 .....TGG................T.A...  71807685
14811    92057709                                 .....CAG..................A...  92057680
14811    12395014                                             .........AA...A...  12395031
14811    13811936                                      .....T.....G.T.......A...  13811960
14811    30097500                                            ...............A...  30097482
14811    88352677                                             .........AA...A...  88352694
14811    89769599                                      .....T.....G.T.......A...  89769623
14811    106055163                                           ...............A...  106055145
14811    5387642                                           ........A...G.T.AA..-  5387623
14811    44040363                                         ................CAA...  44040342
14811    81345305                                          ........A...G.T.AA..-  81345286
14811    9936796                                          ..................A...  9936775
14811    25453212                                      ...T.................A...  25453188
14811    30827316                              ..A..A.T...............C.....A...  30827284
14811    33151727                                          ...C............CA...  33151707
14811    35071080                                         ..................A...  35071059
14811    35175132                                      ................G....A...  35175108
14811    42427393                                              .............AT..  42427377
14811    62046919                                          .............A...A...  62046899
14811    63251262                                            ...........A.ACA..G  63251244
14811    67064160                                      ......T.......T......A...  67064184
14811    68198287                                 .....CAG..................A.G.  68198316
14811    71288523                                                          .....  71288519
14811    85894459                                         ..................A...  85894438
14811    101410875                                     ...T.................A...  101410851
14811    106784979                             ..A..A.T...............C.....A...  106784947
14811    7992133                                          ..................-..T  7992153
14811    36512031                                                            ...  36512033
14811    44901806                               ....A.T....C................A...  44901837
14811    45832385                                         .........A.......---.A  45832367
14811    63030145                                         ................A.A...  63030124
14811    83949796                                         ..................-..T  83949816
14811    43439839                          ..T...A..A.T............T..T.....A...  43439803
14811    42355730                             ...A..A....A.C...............AA...  42355763
14811    57335810                              ..A..A.............G.....A...A..G  57335778
14811    43110600                                  ....C.T..................A...  43110572
14811    72806321                                  ....C.T.C................A...  72806293
14811    5916958                                  .....CAG........GT........AG.T  5916929
14811    12223999                                 .....CAG.......C...A......A...  12224028
14811    21102742                                 .....CAA..........G.......A...  21102713
14811    27333358                                 .....TGA.........T.....G..A...  27333329
14811    39629877                                 .....TAG.........A........A...  39629848
14811    50286322                                 ..C...AG.........T........A...  50286293
14811    81874621                                 .....CAG........GT........AG.T  81874592
14811    88181662                                 .....CAG.......C...A......A...  88181691
14811    97060405                                 .....CAA..........G.......A...  97060376
14811    103291021                                .....TGA.........T.....G..A...  103290992
14811    29504441                                  ....C.T..................A...  29504413
14811    50380541                              .....G.T....C......T.........A...  50380573
14811    52520890                             ...A..A.T....C..............A.A...  52520923
14811    105462104                                 ....C.T..................A...  105462076
14811    12219315                                         ...........C......A...  12219294
14811    26472117                                         ................A.A...  26472138
14811    43837463                             ......A.T....CA..........A........  43837430
14811    71230936                                         ...T......T...........  71230957
14811    88176978                                         ...........C......A...  88176957
14811    102429780                                        ................A.A...  102429801
14811    1645093                                  .....CAG....G....T........A...  1645064
14811    3438600                                            ................A...  3438581
14811    14380926                                 .....TAG.........T........A...  14380897
14811    35827833                          ..T...A..A.T.C.T...........T.....A...  35827869
14811    45581734                                 .....CAG.........T.....C..AT..  45581705
14811    75088058                                 .....TAG.....A.......GC.A.A...  75088029
14811    77602756                                 .....CAG....G....T........A...  77602727
14811    79396263                                           ................A...  79396244
14811    90338589                                 .....TAG.........T........A...  90338560
14811    37027506                                 .....CAG.......A.....C....A...  37027477
14811    41029143                                 .....CAG..T.............A.A..T  41029114
14811    12023142                                           ................A...  12023161
14811    15302664                                 .....CAG.........T........A..T  15302635
14811    35694290                                 .....CAG..................AG.T  35694319
14811    43932592                                 .....TAG........C..T......A...  43932621
14811    65374541                                         ..T...............A...  65374562
14811    87980805                                           ................A...  87980824
14811    91260327                                 .....CAG.........T........A..T  91260298
14811    6481277                                               ...........A.C...  6481293
14811    15784104                                        ...................A...  15784126
14811    82438940                                              ...........A.C...  82438956
14811    91741767                                        ...................A...  91741789
14811    20649482                                       ..........CT........A.--  20649503
14811    27124240                                               ......G.....A...  27124255
14811    50799320                                              ............AA..T  50799304
14811    72622975                                       ................A.A.A...  72622998
14811    74462066                                 .....CAG...T..........A...A..T  74462095
14811    96607145                                       ..........CT........A.--  96607166
14811    103081903                                              ......G.....A...  103081918
14811    4507194                                        ....................CT.T  4507171
14811    16337610                                          .............A...A...  16337630
14811    22522010                                 .....CAA........GT....A.A.A..T  22521981
14811    24191711                                      ............TG.T....AA...  24191735
14811    40887899                                 .....TAG.........T....A.TAA...  40887928
14811    43102018                                 .....CAG.....A.....AT.....A...  43102047
14811    52038894                                 .....TAA.....C..T..A......A...  52038923
14811    55958724                          ..T...C..A.T....C...G...........AA...  55958760
14811    80464857                                       ....................CT.T  80464834
14811    92295273                                          .............A...A...  92295293
14811    98479673                                 .....CAA........GT....A.A.A..T  98479644
14811    100149374                                     ............TG.T....AA...  100149398
14811    6529205                                   .......T.............A...A...  6529234
                                                       \                        
                                                       |                        
                                                       T
14811    15562445                                         ..................A..T  15562424
14811    18622235                                 ....T....A.G.............CA...  18622206
14811    32615682                                               ......T.....A...  32615697
14811    45234536                                 ..A......C.C..............A...  45234565
14811    50478591                                         ..T......G........A..T  50478612
14811    55911786                                              ....A........A...  55911770
14811    82486868                                  .......T.............A...A...  82486897
                                                       \                        
                                                       |                        
                                                       T
14811    91520108                                         ..................A..T  91520087
14811    94579898                                 ....T....A.G.............CA...  94579869
14811    68963048                                 ..C..C.G..................A...  68963019
14811    16893457                                 .....CAG.................AA...  16893486
14811    17100715                                 .....TAG..................A...  17100744
14811    17553094                                 .....CAG..................A...  17553123
14811    38445960                                 .....CAG..................A...  38445931
14811    40028233                                         ..T...............C.-.  40028213
14811    42315151                                 .....CAG...C..............A...  42315180
14811    92851120                                 .....CAG.................AA...  92851149
14811    93058378                                 .....TAG..................A...  93058407
14811    93510757                                 .....CAG..................A...  93510786
14811    13505620                                  ....C.T..........G...A...A...  13505648
14811    89463283                                  ....C.T..........G...A...A...  89463311
14811    62231776                              ..A..A.T...T........T....A.A.A...  62231808
14811    75170759                                 .....CAG..T...............A...  75170730
14811    7258555                                  .....TAG..................A...  7258584
14811    35755200                                 .....CAA..................A...  35755171
14811    52928091                                 .....CAG..................A...  52928062
14811    83216218                                 .....TAG..................A...  83216247
14811    41700691                                 .....CAG..................AG..  41700720
14811    50835493                          ..T...A..A.T....................AA...  50835529
14811    63958201                                        ..........T..G....AA...  63958179
14811    68030228                                          .......G........AA...  68030208
14811    6291169                                  ..C...AG..................A...  6291198
14811    8984732                                  ..C..C.G..................A..T  8984703
14811    9228874                                  .....CAG..................A..A  9228845
14811    13707876                                 .....CAG..................A...  13707905
14811    20880583                                 .....TGG..................A...  20880554
14811    28899599                                 .....CAG................A.A...  28899628
14811    34437717                                 .....CAG..................A...  34437746
14811    40597042                                 ..C...AG..................A...  40597071
14811    42031585                                 ..C..T.G.............A....A...  42031614
14811    50983829                                 .....TGT..................A...  50983858
14811    52138532                                 .....CAG..................A...  52138503
14811    55578679                                 ..C...AG............G.....A...  55578708
14811    74243096                                 ..C..C.G..................A...  74243067
14811    82248832                                 ..C...AG..................A...  82248861
14811    84942395                                 ..C..C.G..................A..T  84942366
14811    85186537                                 .....CAG..................A..A  85186508
14811    89665539                                 .....CAG..................A...  89665568
14811    96838246                                 .....TGG..................A...  96838217
14811    104857262                                .....CAG................A.A...  104857291
14811    48402                                    .....CAG..................T..T  48431
14811    17880942                                        ..C.......T........A...  17880964
14811    28963603                                 ..A......C.......T..T.....A..T  28963574
14811    41692580                                         .....C............A...  41692601
14811    41940591                                 .....CAG..................A...  41940620
14811    76007136                                 .....CAG..................T..T  76007165
14811    93838605                                        ..C.......T........A...  93838627
14811    104921266                                ..A......C.......T..T.....A..T  104921237
14811    12536903                                          ........T........A...  12536923
14811    14006796                                 .....CAG..................A...  14006767
14811    20897000                                 ..A......C.TC.............A...  20897029
14811    36367008                                        ..........T........A...  36366986
14811    52589299                                 ..C...AG..T...............A...  52589328
14811    56536779                                          .................A...  56536799
14811    74474301                          ..T......A.T...........T.....TG..A...  74474265
14811    88494566                                          ........T........A...  88494586
14811    89964459                                 .....CAG..................A...  89964430
14811    96854663                                 ..A......C.TC.............A...  96854692
14811    2674639                                  .....CAG..................A...  2674668
14811    6891050                                  .....CAG................A.A...  6891079
14811    7520362                           .........G....T..T...........TT..A...  7520321
                                                     \       \                  
                                                     |       |                  
                                                  GGTC       T
14811    8966079                                  .....CAG..................A..A  8966108
14811    15765247                                 .....CAG..................A...  15765218
14811    19294397                                 .....CA.T.................A...  19294426
14811    27495946                                         ..............A...A...  27495925
14811    29860771                                   ....-...T.............-.T...  29860746
14811    34311018                                 .....CAG..T..............CA...  34311047
14811    38280597                                              ........G...AT..A  38280613
14811    39212128                                 ..C...AG..................A...  39212157
14811    50615793                                 .....CAG..T......T............  50615822
14811    70949253                                 .....CAG....C.............A...  70949282
14811    78632302                                 .....CAG..................A...  78632331
14811    82848713                                 .....CAG................A.A...  82848742
14811    83478025                          .........G....T..T...........TT..A...  83477984
                                                     \       \                  
                                                     |       |                  
                                                  GGTC       T
14811    84923742                                 .....CAG..................A..A  84923771
14811    91722910                                 .....CAG..................A...  91722881
14811    95252060                                 .....CA.T.................A...  95252089
14811    103453609                                        ..............A...A...  103453588
14811    105818434                                  ....-...T.............-.T...  105818409
14811    35523039                                        ....T.......T......A..T  35523061
14811    42532307                                         .......-........A.A...  42532327
14811    51081878                                 .....TAG.......G.T........A...  51081907
14811    52500322                                          ..........A......A...  52500342
14811    70032651                                           ............A...A...  70032670
14811    74896420                                 ..C..C.A.................A....  74896391
14811    8477948                                  .....CAG.............G....A...  8477977
14811    9831214                                              ..............C...  9831231
14811    12060666                                 .....CAG......C...........A...  12060637
14811    13159095                                 .....CAG..................A...  13159124
14811    14733553                                 ..C...GG.....C............A..T  14733582
14811    17723805                                 ..C..T.G..............A...A...  17723776
14811    20451118                                 .....CAG..................A..T  20451089
14811    31443953                                 .....TAG..T......T........A...  31443924
14811    37819567                                 .....CAG..................A...  37819538
14811    44620425                                 .....CAG.......A.........AA...  44620396
14811    46356193                                         ..T...............A...  46356171
                                                                     \          
                                                                     |          
                                                                     A
14811    52225417                              .....A.TT..............T....AA..T  52225449
14811    53011208                                           ................A...  53011227
14811    54231894                                 ..C..T.G................T.A...  54231865
14811    55209766                          ..T...A..G.T...AC....C...........A...  55209730
14811    63216243                                 .....C.GG...C.............A...  63216214
14811    63393905                                 ..C...AG..................AC..  63393876
14811    63867323                                 .....CAG...........A......A...  63867294
14811    63925139                                     ....A.................AG..  63925164
14811    84435611                                 .....CAG.............G....A...  84435640
14811    85788877                                             ..............C...  85788894
14811    88018329                                 .....CAG......C...........A...  88018300
14811    89116758                                 .....CAG..................A...  89116787
14811    90691216                                 ..C...GG.....C............A..T  90691245
14811    93681468                                 ..C..T.G..............A...A...  93681439
14811    96408781                                 .....CAG..................A..T  96408752
14811    107401616                                .....TAG..T......T........A...  107401587
14811    2546459                                       ..............TT....CA...  2546435
14811    44586585                                       ..............C...A.A...  44586608
14811    78504122                                      ..............TT....CA...  78504098
14811    6758442                                           ..........A...T..A...  6758462
14811    12347329                                      ..T............G.....A...  12347305
14811    28910823                                 .....CAG.................AA...  28910852
14811    33169099                                 .....CAG..................A...  33169070
14811    43451986                                             .............A-...  43451970
14811    64138731                              ..A..A.T.....TG....G...T.....A...  64138699
14811    82716105                                          ..........A...T..A...  82716125
14811    88304992                                      ..T............G.....A...  88304968
14811    104868486                                .....CAG.................AA...  104868515
14811    51092700                                 .....CAG...........C......A...  51092729
14811    52529532                                           ...............A-.TT  52529514
14811    55749871                                 .....TAG..G...............A...  55749842
14811    58973467                                         ..............A..AC...  58973488
14811    16253777                                        ...T...............A...  16253755
14811    18579653                            .......A.T....C............A...A...  18579619
14811    20195614                                 .....CAG................A.A...  20195585
14811    23609848                                       ...........T........A..-  23609870
14811    34291930                                  ....C.T...CA...GT........A...  34291902
14811    34328840                                 .....CAG....C.............A...  34328869
14811    63532853                                 .....CAG...........C......A..A  63532882
14811    70067285                          ..T......A.T.....T......T.AC.....A...  70067249
14811    92211440                                        ...T...............A...  92211418
14811    94537316                            .......A.T....C............A...A...  94537282
14811    96153277                                 .....CAG................A.A...  96153248
14811    99567511                                       ...........T........A..-  99567533
14811    20599912                                         ................A.A...  20599933
14811    38055489                                  ....C.T..................A...  38055461
14811    96557575                                         ................A.A...  96557596
14811    60273473                                 .....CAG..................A...  60273444
14811    1028006                                              ..............A...  1027989
14811    16816070                                         ..........T.......T...  16816049
14811    39806569                                 ..C..C.G...........A......A...  39806598
14811    42529751                                         .........A........A...  42529730
14811    53442999                                 .....CAG..................A...  53442970
14811    53906272                                 .....CAA........C.........A...  53906301
14811    76985669                                             ..............A...  76985652
14811    92773733                                         ..........T.......T...  92773712
14811    4365793                                          ........G.........A...  4365814
14811    22780598                                         .........T........A...  22780577
14811    80323456                                         ........G.........A...  80323477
14811    98738261                                         .........T........A...  98738240
14811    10327449                                 .....CAG........T.........A...  10327420
14811    17491262                                  ....C.T................CAA...  17491234
14811    23443448                                 ..C..T.G..................A...  23443477
14811    34299597                                 .....CAG..................A...  34299568
14811    40264544                                 .....CAA..................A...  40264573
14811    40600264                               ....A.T..T.C.T...A.........AA...  40600295
14811    48709828                             ...A..A.................T.....A...  48709795
14811    73998276                             ...A..A.A....C................A...  73998243
14811    86285112                                 .....CAG........T.........A...  86285083
14811    93448925                                  ....C.T................CAA...  93448897
14811    99401111                                 ..C..T.G..................A...  99401140
14811    7912148                                          .......C..........A...  7912169
14811    10347210                                         .........T...G....A..T  10347189
14811    23511690                                         .........T.......AA...  23511669
14811    30561645                                         .........T........A..G  30561624
14811    41777028                                         ..........G.......A...  41777007
14811    43263316                                         ...T....C.........A...  43263337
14811    51519799                                         .......G.T........A...  51519820
14811    56653930                                         .........T........A...  56653909
14811    69230390                                         .........T........A...  69230369
14811    74861779                                         .........T........A...  74861758
14811    83869811                                         .......C..........A...  83869832
14811    86304873                                         .........T...G....A..T  86304852
14811    99469353                                         .........T.......AA...  99469332
14811    106519308                                        .........T........A..G  106519287
14811    11920007                                         ...C........T.....A...  11920028
14811    17073888                                         .........T..T.....AG..  17073909
14811    39315123                                      .....................A...  39315099
14811    42181374                                         ..T........AG.....A...  42181395
14811    48834845                                         ..................A...  48834824
14811    87877670                                         ...C........T.....A...  87877691
14811    93031551                                         .........T..T.....AG..  93031572
14811    3585301                                          ....C....T........A...  3585280
14811    7029996                                  ..A.....-..............-.....A  7029969
14811    14533610                             ...A..A.T....C.......T........A...  14533577
14811    19154102                                         ........T.........A...  19154123
14811    23789551                                        ..........T.A....A.A...  23789529
14811    28640136                                 ....AC.G..T...............A...  28640165
14811    33528240                                          ...............A.-.G.  33528221
14811    38005762                                         .........T...G....A...  38005783
14811    40142310                                         ........G.........A.C.  40142289
14811    42392311                                       ....................A...  42392336
                                                                  \             
                                                                  |             
                                                                 TC
14811    43742021                                         ........C.....A...A...  43742000
14811    50588186                                         ..T...............A...  50588207
14811    51751514                                         .........T......A.A...  51751535
14811    52602682                                         ..G....G.........TA...  52602703
14811    66370052                                           .......TG.......A...  66370071
14811    66962154                                 ..C..C.G..................A...  66962125
14811    75574179                          ..T...A..G.T....CT..........CA...A...  75574143
14811    79542964                                         ....C....T........A...  79542943
14811    82987659                                 ..A.....-..............-.....A  82987632
14811    90491273                             ...A..A.T....C.......T........A...  90491240
14811    95111765                                         ........T.........A...  95111786
14811    99747214                                        ..........T.A....A.A...  99747192
14811    104597799                                ....AC.G..T...............A...  104597828
14811    10614694                                       ..................A.A...  10614717
14811    12669862                                  ....C.T..................A...  12669834
14811    14437708                                         .......G..........A...  14437687
14811    27585273                                      ...............T...A.A...  27585297
14811    36690142                                 .....CAA..................AC..  36690171
14811    40676822                                 .....CAG..................A...  40676851
14811    53178102                                 ..A......C..........T.....A...  53178073
14811    60296291                                         ......A....A......T...  60296312
14811    66293559                             ...A..A.T...T.............AT..A...  66293592
14811    86572357                                       ..................A.A...  86572380
14811    88627525                                  ....C.T..................A...  88627497
14811    90395371                                         .......G..........A...  90395350
14811    103542936                                     ...............T...A.A...  103542960
14811    3222524                              ...A..A.T....C...........G...TA...  3222491
14811    4457294                                       ....C.T..............A...  4457318
14811    24931227                                 ..C...AG.................AA...  24931256
14811    32563869                                         ...........C....A.A...  32563890
14811    46634627                                 ......G.-..........A..A...A...  46634655
14811    46888584                                         .........T.A....A.A...  46888563
14811    51958607                                             ..............A...  51958590
14811    71486102                                 .....CAG.........T..G....AA...  71486131
14811    72777191                                      ...............G.....A...  72777215
14811    79180187                             ...A..A.T....C...........G...TA...  79180154
14811    80414957                                      ....C.T..............A...  80414981
14811    100888890                                ..C...AG.................AA...  100888919
14811    17328640                                      ...........C.........A...  17328616
14811    22171636                                         ...T.....T........T...  22171657
14811    24084864                                         ........G.......A.A...  24084843
14811    25937915                                         ...C.....T.A......A...  25937936
14811    29283109                                         ........G.........A...  29283130
14811    30640702                                      ....C.....A.A........-...  30640725
14811    37501073                                         .......C...A......A...  37501094
14811    38217263                                         ..A........AG.....A...  38217284
14811    39602112                                         .................CA...  39602091
14811    42108159                                         .........T.......AA...  42108138
14811    42268563                                         .........T...G....A...  42268542
14811    43256534                                         .......C.T....A...A...  43256513
14811    45961827                                  ....TC.T...............A.A...  45961855
14811    50934574                                         .......C......A...A...  50934553
14811    51761758                                         ..T...............A...  51761779
14811    54785493                                         ........G.........A...  54785472
14811    57472557                                         ..................A...  57472578
14811    72883810                                         .....CA.......A...A...  72883831
14811    74386390                                         ........C....G..A.A...  74386369
14811    75173813                                      ....CA...............A...  75173837
14811    93286303                                      ...........C.........A...  93286279
14811    98129299                                         ...T.....T........T...  98129320
14811    100042527                                        ........G.......A.A...  100042506
14811    101895578                                        ...C.....T.A......A...  101895599
14811    105240772                                        ........G.........A...  105240793
14811    106598365                                     ....C.....A.A........-...  106598388
14811    134737                               ...T..A...C.T.G..C....CTC.....A...  134704
14811    20241542                          ..T...A..A.....TC.......G........A...  20241578
14811    28916135                            ....A..A.T....C................A..A  28916169
14811    29649095                                            ...............A.G.  29649077
14811    38814456                                      .....T.........T....AA...  38814480
14811    52600688                                       ...C..............-.A...  52600666
14811    76092243                             ...T..A...C.T.G..C....CTC.....A...  76092210
14811    96199205                          ..T...A..A.....TC.......G........A...  96199241
14811    104873798                           ....A..A.T....C................A..A  104873832
14811    105606758                                           ...............A.G.  105606740
14811    4801981                                       ...............T...A.A...  4802005
14811    9790934                                       ..T............G.....A.G.  9790910
14811    13011951                                         ..T....C...A......A...  13011930
14811    13911009                                         ..T....CC.........A...  13911030
14811    29627753                                         .........T..G.....A..T  29627732
14811    39106104                                         .........T.C....T.A...  39106083
14811    55003899                                      ....C................A...  55003923
14811    56456102                                      ....C................A..A  56456078
14811    65036080                                         ..................A...  65036101
14811    72332518                                         ..T..C.........T.CA...  72332497
14811    73175094                                         ........G...GA...AA...  73175115
14811    73664863                                         ........G...G...A.A...  73664884
14811    75003337                                         ..............TT..A...  75003316
14811    75708146                                         ......C.C........AA...  75708125
14811    80759644                                      ...............T...A.A...  80759668
14811    85748597                                      ..T............G.....A.G.  85748573
14811    88969614                                         ..T....C...A......A...  88969593
14811    89868672                                         ..T....CC.........A...  89868693
14811    105585416                                        .........T..G.....A..T  105585395
14811    6180888                                       ....C................A...  6180864
14811    10950534                                      ...........GTT.......A...  10950510
14811    13071339                             ...A..A.T....C................A...  13071372
14811    27353027                                                             ..  27353026
14811    30614909                             ......A.A...TC................A...  30614942
14811    35766756                                         .............A..-.A...  35766776
14811    38064915                                      ....C................A...  38064891
14811    40616886                             ...A..A.T...T.................A...  40616853
14811    41644995                                         ........C...G...A.A...  41645016
14811    51088503                             ...A..A.T....C................A...  51088536
14811    66048952                                   ..T..T.C...C................  66048925
14811    70502684                                          .............A.A.A...  70502704
14811    82138551                                      ....C................A...  82138527
14811    86908197                                      ...........GTT.......A...  86908173
14811    89029002                             ...A..A.T....C................A...  89029035
14811    103310690                                                            ..  103310689
14811    106572572                            ......A.A...TC................A...  106572605
14811    74342770                              ..T..A.T....CT...............A...  74342802
14811    6975877                                          .............G....A...  6975898
14811    10786972                                         ..................-..T  10786952
14811    50961165                                         ..........GA......A...  50961144
14811    82933540                                         .............G....A...  82933561
14811    86744635                                         ..................-..T  86744615
14811    26621045                                         .............A....A...  26621066
14811    41310573                                          .................A...  41310593
14811    59167047                                  ....T.TA.......G...G.....A...  59167075
14811    63584441                                    ................T.....T....  63584414
                                                                  \             
                                                                  |             
                                                                  C
14811    102578708                                        .............A....A...  102578729
14811    3319394                                           ...........G....AA...  3319414
14811    10977608                                          ...C.......G.....A...  10977628
14811    13789437                                         .................AA...  13789416
14811    21007090                                      ....C..........T....AA..T  21007114
14811    42106866                                        ...................A...  42106844
14811    51553088                                             ..............A...  51553071
14811    52464549                                          ............G..-....A  52464568
14811    63248936                                          ......G..........A...  63248956
14811    79277057                                          ...........G....AA...  79277077
14811    86935271                                          ...C.......G.....A...  86935291
14811    89747100                                         .................AA...  89747079
14811    96964753                                      ....C..........T....AA..T  96964777
14811    2218396                                          ..................A..T  2218417
14811    12825422                                         ........C........CA...  12825401
14811    12882331                              ..A..A.A...T...........T.....A...  12882299
14811    20278656                                      ...............--..A.....  20278679
                                                                               \
                                                                               |
                                                                               G
14811    28401451                          ..T...A..A.T....C..........T.....A...  28401415
14811    52604076                                         ..T...............A...  52604097
14811    66435105                                         ............T.....A...  66435084
14811    78176059                                         ..................A..T  78176080
14811    88783085                                         ........C........CA...  88783064
14811    88839994                              ..A..A.A...T...........T.....A...  88839962
14811    96236319                                      ...............--..A.....  96236342
                                                                               \
                                                                               |
                                                                               G
14811    104359114                         ..T...A..A.T....C..........T.....A...  104359078
14811    24305428                             ...A..A.T..............TT.....A...  24305395
14811    41225795                                          ......CC.........A...  41225775
14811    50732893                                          ......G..T.......A...  50732873
14811    51488361                                      ....C................A...  51488337
14811    58112517                              ...C.A.G..T.C..........TCA.......  58112549
14811    67166871                                       ...G................A...  67166848
14811    100263091                            ...A..A.T..............TT.....A...  100263058
14811    17533872                              ..A..A.T....C..C.......T.....T...  17533904
14811    36271947                                         .........T......A.A...  36271926
14811    66491321                                      .....................A...  66491296
                                                            \                   
                                                            |                   
                                                            T
14811    93491535                              ..A..A.T....C..C.......T.....T...  93491567
14811    11201002                                          .............A.A.A...  11201022
14811    17311246                                          .......GT...A.T..A...  17311266
14811    48070386                                     ..............C...A...-..T  48070410
14811    87158665                                          .............A.A.A...  87158685
14811    93268909                                          .......GT...A.T..A...  93268929
14811    2716871                                           ......GG.........A...  2716891
14811    5144013                                        ...A................A..G  5144036
14811    16302380                                      ..T..................A...  16302356
14811    24291459                             ...A..A.T.....................A...  24291426
14811    27683267                                          ..C....C...C.C...A...  27683287
14811    28568235                                       ......A...........-....G  28568257
14811    52124213                             ...A..A.T.....................A...  52124246
14811    61840804                                           ...............AA...  61840823
14811    68253377                                           ..C.............A...  68253358
14811    78674534                                          ......GG.........A...  78674554
14811    81101676                                       ...A................A..G  81101699
14811    92260043                                      ..T..................A...  92260019
14811    100249122                            ...A..A.T.....................A...  100249089
14811    103640930                                         ..C....C...C.C...A...  103640950
14811    104525898                                      ......A...........-....G  104525920
14811    967227                               ......G.T..GTC.........AT.....A...  967260
14811    3604394                                        ....T.C..A....GG..A.A...  3604371
14811    11324290                                         ..................A...  11324269
14811    17924563                                         .....A........A...A...  17924542
14811    19069281                                         .........T........A...  19069260
14811    21075771                                         ................A.A...  21075750
14811    45343652                                       ..T..........A..A...-...  45343630
14811    48528915                                           ................A...  48528896
14811    62539859                             ......A.T...TG..A.............T...  62539826
14811    67788170                                      ....A................A...  67788194
14811    72605928                              .....A.T...TA......GT.AT.....A..T  72605960
14811    76924890                             ......G.T..GTC.........AT.....A...  76924923
14811    79562057                                       ....T.C..A....GG..A.A...  79562034
14811    87281953                                         ..................A...  87281932
14811    93882226                                         .....A........A...A...  93882205
14811    95026944                                         .........T........A...  95026923
14811    97033434                                         ................A.A...  97033413
14811    2987926                                           ........T........A...  2987946
14811    8529152                                           .................A...  8529132
14811    14363476                             ...A..A.T....................AT...  14363510
                                                                           \    
                                                                           |    
                                                                           A
14811    16757760                                          ........T.T......AC..  16757780
14811    22234579                              ..C..A......C.......T.CT....AA...  22234547
14811    40685442                                      ....C..........T.A.......  40685417
                                                                  \             
                                                                  |             
                                                                  T
14811    58648332                                       ...C.....C......A.......  58648355
14811    62261954                                      .................T.A.A...  62261930
14811    66510643                              ..A..A.T.................A..AA...  66510675
14811    72823526                                        ....C......C.C.....-...  72823547
14811    78945589                                          ........T........A...  78945609
14811    84486815                                          .................A...  84486795
14811    90321139                             ...A..A.T....................AT...  90321173
                                                                           \    
                                                                           |    
                                                                           A
14811    92715423                                          ........T.T......AC..  92715443
14811    98192242                              ..C..A......C.......T.CT....AA...  98192210
14811    12444996                                         ..................A...  12445017
14811    21016653                                 .......T.........TG.......A...  21016683
                                                          \                     
                                                          |                     
                                                          G
14811    88402659                                         ..................A...  88402680
14811    96974316                                 .......T.........TG.......A...  96974346
                                                          \                     
                                                          |                     
                                                          G
14811    31101008                                         ..............A...A...  31100987
14811    107058671                                        ..............A...A...  107058650
14811    15216172                                          .................A...  15216192
14811    27152072                                       .........A..........A..G  27152095
14811    91173835                                          .................A...  91173855
14811    103109735                                      .........A..........A..G  103109758
14811    40572550                                           .......T........A...  40572531
14811    42956471                                         ..................A...  42956492
14811    43828148                                         ..................A...  43828127
14811    43431495                             ......A.T..T.C................A...  43431462
14811    51921513                                 ..A......C................A...  51921484
14811    57522134                              ..A..A.T....C............A..TA...  57522166
14811    72583990                                         ..T...............A...  72584011
14811    3418912                                          ........C.........A...  3418933
14811    18884785                                          .................A...  18884805
14811    19588872                                         .................AC...  19588851
14811    38441068                                         ..................AC..  38441047
14811    49953669                                       ................A.A.A...  49953692
14811    79376575                                         ........C.........A...  79376596
14811    94842448                                          .................A...  94842468
14811    95546535                                         .................AC...  95546514
14811    6008816                                           ...G.............A...  6008836
14811    20621136                                         .................AA...  20621115
14811    27734883                             ...A..A.T...T.T...............A..A  27734850
14811    30092880                                 ..C..C.G................-.A...  30092908
14811    30123348                                         .......G-.........A...  30123328
14811    36226114                                        ...T.....T.........A...  36226136
14811    38779884                                        ............TG.....A...  38779906
14811    41167919                             ...A..A.T.....A...............A..T  41167886
14811    42492714                                         .............A....A...  42492735
14811    54118178                                          .................AG..  54118198
14811    66215800                                          ..C..............A...  66215820
14811    68225842                                         ..................A...  68225821
14811    69013552                                      ....C.......GCAT.........  69013576
14811    81966479                                          ...G.............A...  81966499
14811    96578799                                         .................AA...  96578778
14811    103692546                            ...A..A.T...T.T...............A..A  103692513
14811    106050543                                ..C..C.G................-.A...  106050571
14811    106081011                                        .......G-.........A...  106080991
14811    1311274                               ..A..A.T...T.A...........A...A.C.  1311242
14811    19570975                                           ........G.......A...  19570994
14811    26694411                               ....A.T................CA.A.A...  26694442
14811    40199924                                         ..................A...  40199945
14811    65155154                                      ...T.................A...  65155178
14811    65303909                                           .......T........A...  65303928
14811    77268937                              ..A..A.T...T.A...........A...A.C.  77268905
14811    95528638                                           ........G.......A...  95528657
14811    102652074                              ....A.T................CA.A.A...  102652105
14811    20630343                                         ...............G.A....  20630364
14811    48863783                           .......A.....T-.............A.A.A...  48863819
                                                     \                          
                                                     |                          
                                                    AA
14811    96588006                                         ...............G.A....  96588027
14811    13082567                                      ...A..........C-.....AC..  13082590
14811    26224218                             ...A..A.T.....T......T.CT.....A...  26224185
14811    38095791                                       ....................A...  38095768
14811    89040230                                      ...A..........C-.....AC..  89040253
14811    102181881                            ...A..A.T.....T......T.CT.....A...  102181848
14811    1392367                                          ..................A...  1392346
14811    8163863                                          ..................A...  8163841
                                                                  \             
                                                                  |             
                                                                  T
14811    18178588                                         ..............A..TA...  18178567
14811    61804901                                            ...............A...  61804919
14811    65043223                                     ...........G.A.......AA...  65043248
14811    67237891                                           ................AG..  67237910
14811    77350030                                         ..................A...  77350009
14811    84121526                                         ..................A...  84121504
                                                                  \             
                                                                  |             
                                                                  T
14811    94136251                                         ..............A..TA...  94136230
14811    16331782                                               ............A...  16331797
14811    51258435                                           ..............A.A...  51258454
14811    53367716                                          ..C..............A...  53367736
14811    53602959                                         ...........A....-.A...  53602939
14811    72620088                             ...A....T....C.........A....A-----  72620116
14811    92289445                                               ............A...  92289460
14811    27642439                                      ..T......................  27642463
14811    103600102                                     ..T......................  103600126
14811    63757150                                         ..................A...  63757129
14811    8091423                               .....A..............G..T.....A...  8091455
14811    84049086                              .....A..............G..T.....A...  84049118
14811    13365450                                         ..................A...  13365471
14811    23561014                                          .............A...A...  23560994
14811    89323113                                         ..................A...  89323134
14811    99518677                                          .............A...A...  99518657
14811    46035654                              ..A..A.T..T.C................A...  46035686
14811    6674436                                          ..................A...  6674457
14811    33033280                                         ..................A...  33033301
14811    82632099                                         ..................A...  82632120
14811    7582167                                          ..............A.T.A...  7582188
14811    13605823                                         ..A...............A...  13605802
14811    37979839                              ..T..A.T....C...............AA...  37979871
14811    83539830                                         ..............A.T.A...  83539851
14811    89563486                                         ..A...............A...  89563465
14811    2869091                                             .........G.........  2869073
14811    13034156                                    ......C..........T.....A...  13034130
14811    26834473                                           .......T....A...A...  26834454
14811    50799735                                           ..............A.A...  50799754
14811    66366537                                         ..................A...  66366558
14811    78826754                                            .........G.........  78826736
14811    88991819                                    ......C..........T.....A...  88991793
14811    102792136                                          .......T....A...A...  102792117
14811    5874054                                          ............G.....A..T  5874033
14811    11757963                             ...A..A.T...T.T...............A...  11757930
14811    12319826                                          ...............A.A...  12319806
14811    43148032                                          ........T........A...  43148052
14811    52156960                                      ............T........A...  52156985
                                                            \                   
                                                            |                   
                                                            T
14811    62162740                                         ..................A...  62162719
14811    66894431                                      ....C..........C..T..A...  66894455
14811    68064391                                         ..................A...  68064412
14811    81831717                                         ............G.....A..T  81831696
14811    87715626                             ...A..A.T...T.T...............A...  87715593
14811    88277489                                          ...............A.A...  88277469
14811    3652159                                           .............A...A...  3652139
14811    16069064                                 .....CAG..................A...  16069035
14811    19520115                                          .................-...  19520134
14811    22826139                                         ..................A...  22826160
14811    58401738                                         .................A-...  58401718
14811    72294764                                      ....CT...................  72294788
14811    79609822                                          .............A...A...  79609802
14811    92026727                                 .....CAG..................A...  92026698
14811    95477778                                          .................-...  95477797
14811    98783802                                         ..................A...  98783823
14811    26876723                                         .........T.......AA...  26876744
14811    41451066                                         ....A....T..G.....A...  41451087
14811    46286469                                     ....T........T.A......A.G.  46286494
14811    53534853                                         .........T........A...  53534874
14811    57627515                                         ................A.A..T  57627494
14811    61787174                                         ................A.A...  61787153
14811    65506709                                         ................-.....  65506729
14811    65738036                                         ..T...............A...  65738057
14811    68017247                             ...A..A.T....C...C............AT.T  68017280
14811    102834386                                        .........T.......AA...  102834407
14811    3253654                                          ............C.....A...  3253675
14811    19489279                                            ....G..........A...  19489297
14811    29392379                                 .....--..C.....C...AT.........  29392352
14811    29777894                                         ........GT........A...  29777873
14811    33282484                                         ..................A...  33282463
14811    42304327                                          ...C...T.........A...  42304347
14811    43166354                                          ................AAG..  43166334
14811    54076165                                         ......C..T......A.A...  54076144
14811    55962459                                         ..T...............C...  55962438
14811    79211317                                         ............C.....A...  79211338
14811    95446942                                            ....G..........A...  95446960
14811    105350042                                .....--..C.....C...AT.........  105350015
14811    105735557                                        ........GT........A...  105735536
14811    11270529                                         ..T...............A..T  11270508
14811    13382494                                         ................A.A...  13382515
14811    18269729                                         ..................A...  18269750
14811    22008978                             ...A..A......CT....G.........A-...  22008946
14811    28088450                                      ..G..T.........T.....A...  28088426
14811    29240634                                         .................AA...  29240655
14811    40637669                                      .....T.............A.A...  40637645
14811    41329851                                         ..................-...  41329871
14811    45904026                                     ...T..................A.C.  45904051
14811    51016110                                         ..T........A......A...  51016131
14811    54117222                                            ..............AAG..  54117240
14811    54132180                                            ........A......A..T  54132198
14811    61472976                                            ......T.C......A...  61472994
14811    61604600                        ........A....A...TC.......T..G.....A...  61604560
                                              \     \                           
                                              |     |                           
                                              T     A
14811    69050940                                        ....C.............AC...  69050918
14811    71578972                              ..A..A.T..G.C................A...  71579004
14811    72337888                                         ..................A...  72337867
14811    73638516                               ......T...................AAC...  73638548
                                                     \                          
                                                     |                          
                                                     A
14811    87228192                                         ..T...............A..T  87228171
14811    89340157                                         ................A.A...  89340178
14811    94227392                                         ..................A...  94227413
14811    97966641                             ...A..A......CT....G.........A-...  97966609
14811    104046113                                     ..G..T.........T.....A...  104046089
14811    105198297                                        .................AA...  105198318
14811    480905                                           ............T.....A...  480926
14811    1698547                                             .........T.....A...  1698529
14811    2491868                             ...A...A......C.C..............A...  2491831
                                                         \                      
                                                         |                      
                                                       TAA
14811    9496578                                              .....T.C.....TA...  9496561
14811    20196348                                       ................-.......  20196370
14811    32619126                             ...A..A.T..G.C.......T...C....A..T  32619093
14811    47222187                                         ..................A...  47222208
14811    59621115                                          .............A..A..-.  59621134
14811    66633871                                         .................AA...  66633850
14811    76438568                                         ............T.....A...  76438589
14811    77656210                                            .........T.....A...  77656192
14811    78449531                            ...A...A......C.C..............A...  78449494
                                                         \                      
                                                         |                      
                                                       TAA
14811    85454241                                             .....T.C.....TA...  85454224
14811    96154011                                       ................-.......  96154033
14811    12683121                                         ....C...........-...C.  12683101
14811    28295760                                         .........T....C...A..T  28295739
14811    29591231                                      ....................TA...  29591255
14811    29881631                                         ..................A..A  29881652
14811    88640784                                         ....C...........-...C.  88640764
14811    104253423                                        .........T....C...A..T  104253402
14811    105548894                                     ....................TA...  105548918
14811    105839294                                        ..................A..A  105839315
14811    25805297                                         .................AA...  25805318
14811    31436155                                         .........T........A.TT  31436176
14811    41621513                                         ........C.CA......A...  41621492
14811    48727123                                            ......T........A...  48727105
14811    49906033                                              ...C........AA...  49906017
14811    59046677                                            ......G........A..T  59046695
14811    66635021                                         .............GA...A...  66635042
14811    67715016                                      ....C........GT......A...  67715040
14811    101762960                                        .................AA...  101762981
14811    107393818                                        .........T........A.TT  107393839
14811    2679280                                ....A.T.....................A...  2679249
14811    8196559                               ....CA.T....C..........T....AA...  8196591
14811    8940956                                       .....T...............A...  8940980
14811    12292372                                      ...............T.....A...  12292348
14811    28153262                             ...A..A.G....CT.........T....AA..T  28153229
14811    31732816                                          ....A............A...  31732836
14811    34152280                             ...A..A.T....C......G.........A..T  34152313
14811    43394992                                         .....G.C..........AC.G  43395013
14811    50456772                                      ..T..T.C.............A..T  50456748
14811    57168284                                        ...T......A......A.A...  57168306
14811    58685597                                            .....T.......A.A.T.  58685615
14811    62120625                                   ..T....C..............A.A..A  62120598
14811    65319195                                         .............AA...A...  65319216
14811    74461656                                        ............A..A...A...  74461678
14811    75605611                                            .....TT........A...  75605629
14811    78636943                               ....A.T.....................A...  78636912
14811    84154222                              ....CA.T....C..........T....AA...  84154254
14811    84898619                                      .....T...............A...  84898643
14811    88250035                                      ...............T.....A...  88250011
14811    104110925                            ...A..A.G....CT.........T....AA..T  104110892
14811    107690479                                         ....A............A...  107690499
14811    43385612                                        ...................A...  43385590
14811    57647554                                         ..................A...  57647533
14811    197918                                           ..................A...  197939
14811    16700924                                 ..C..C.G..................A...  16700953
14811    72155565                                      ...........G.........A...  72155589
14811    76155581                                         ..................A...  76155602
14811    92658587                                 ..C..C.G..................A...  92658616
14811    4243979                                  ..A....T.....C......T.....A...  4244008
14811    19316385                                 .....CAG..................A...  19316356
14811    36700791                                         ..................A...  36700812
14811    41821457                                          .................A...  41821477
14811    53981673                                         ..................A...  53981694
14811    80201642                                 ..A....T.....C......T.....A...  80201671
14811    95274048                                 .....CAG..................A...  95274019
14811    3295779                                          ..................A...  3295800
14811    79253442                                         ..................A...  79253463
14811    2353133                                          ..................A...  2353112
14811    8540899                                  ..C....G..T...............A...  8540928
14811    38369163                                 .....CA...................A...  38369134
14811    39812142                                         ................A.A...  39812163
14811    43186829                                         ..........T.......-...  43186809
14811    51612341                                      ...T......C..........A...  51612365
14811    62026810                                      ..T............GG....A...  62026834
14811    62710621                                         ..................A...  62710642
14811    67219703                                      .............T.....A.....  67219679
14811    72949566                                       ................A..AA...  72949543
14811    78310796                                         ..................A...  78310775
14811    84498562                                 ..C....G..T...............A...  84498591
14811    7696849                                          ..T.........G.....A...  7696828
14811    10819987                                          ............G....A..T  10819967
14811    14430615                                            ...............A...  14430597
14811    45569380                                         ..................A...  45569359
14811    74882407                                       ....T.............AAA...  74882384
14811    83654512                                         ..T.........G.....A...  83654491
14811    86777650                                          ............G....A..T  86777630
14811    90388278                                            ...............A...  90388260
14811    17112290                                 ...C.T..T.............C...A...  17112319
14811    37810877                                             ...........G......  37810894
14811    45507646                                      .....G...............A...  45507622
14811    48991104                                       ..T.................A...  48991127
14811    56008122                                         ...T..............A...  56008101
14811    93069953                                 ...C.T..T.............C...A...  93069982
14811    4271883                                          ..T...............T...  4271904
14811    6722409                                        ...C..........T.....A...  6722432
14811    11453467                                       .............T.A..A.....  11453490
14811    18996637                              .....A.T.C..C.......T........A.G.  18996669
14811    20983711                                            ...........A...A...  20983729
14811    38915411                                      ....C..C.............A.G.  38915435
14811    51923585                                           ................A...  51923566
14811    52998749                                 .....CAG..................A...  52998778
14811    57063512                                      .....T...............A...  57063536
14811    58288725                                              .............A...  58288709
14811    63237659                                         .............GC.......  63237638
14811    80229546                                         ..T...............T...  80229567
14811    82680072                                       ...C..........T.....A...  82680095
14811    87411130                                       .............T.A..A.....  87411153
14811    94954300                              .....A.T.C..C.......T........A.G.  94954332
14811    96941374                                            ...........A...A...  96941392
14811    938250                                           ...........A......A...  938271
14811    7583911                                           .................AG..  7583931
14811    16398768                            .........T.C..C.......T..T....A....  16398733
                                                    \                           
                                                    |                           
                                                    A
14811    34956363                                     ..C.....C....T....A..TA...  34956338
14811    38068915                                      ..T...........T.....AA..G  38068939
14811    46901867                                     ...A..G...............A...  46901892
14811    51411062                                             .....T........A...  51411079
14811    52614287                                 .....CAG..................A...  52614316
14811    74453706                                         .........A........A...  74453685
14811    76895913                                         ...........A......A...  76895934
14811    83541574                                          .................AG..  83541594
14811    92356431                            .........T.C..C.......T..T....A....  92356396
                                                    \                           
                                                    |                           
                                                    A
14811    6699898                                          ..................A...  6699877
14811    6954218                                            ................A...  6954199
14811    12159599                                            ..C............A...  12159617
14811    13879296                               ....A.T..T.C................A...  13879265
14811    23283204                                           ......G....A........  23283223
14811    38406100                                          .................T...  38406080
14811    41411012                                      .....T..G..G...T.....A...  41411036
14811    43981997                                      ..T............T..T..A...  43982021
14811    45370573                                 .....CAA..T......G........A..T  45370544
14811    49341395                                      ....CT.....G........AA...  49341419
14811    51544608                                      ....C.......T..T...A.A..G  51544632
14811    52877425                                         .................AA...  52877404
14811    82657561                                         ..................A...  82657540
14811    82911881                                           ................A...  82911862
14811    88117262                                            ..C............A...  88117280
14811    89836959                               ....A.T..T.C................A...  89836928
14811    99240867                                           ......G....A........  99240886
14811    3827460                                         .................A.A...  3827438
14811    8386135                                       ....C..............A.....  8386111
14811    28246111                                            ...G...........A...  28246129
14811    29486058                              ..A..A.T...AC...............AA...  29486026
14811    30711035                          ..T......A.T.....T......TG...A..CA..A  30711071
14811    36779926                                          ................AA...  36779946
14811    42293412                                          .................A...  42293392
14811    55861934                                         ..................A...  55861955
14811    62695431                          ..T...A..A.T..........A........AA...A  62695467
14811    66751631                                             ...C..........A..T  66751648
14811    74157063                                          ...C.............A.T.  74157043
14811    74869563                                 .....CAG..................A...  74869534
14811    79785123                                        .................A.A...  79785101
14811    84343798                                      ....C..............A.....  84343774
14811    104203774                                           ...G...........A...  104203792
14811    105443721                             ..A..A.T...AC...............AA...  105443689
14811    106668698                         ..T......A.T.....T......TG...A..CA..A  106668734
14811    2190790                                           .................A...  2190810
14811    28419004                                           ...........G....A...  28419023
14811    38998365                                 .....TAG................A.A.G.  38998336
14811    41929711                                       ..............T.....A...  41929734
14811    42104845                                      ....C.......T..TCA...A...  42104821
14811    44629733                                         ..A...............A...  44629712
14811    52608288                                            .........G...A.A...  52608306
14811    52941742                                     ......................A...  52941717
14811    56080263                                      ....C................A...  56080239
14811    58886573                                 ..A...C..C.......T........A...  58886544
14811    60005086                                                     ......A...  60005077
14811    78148453                                          .................A...  78148473
14811    104376667                                          ...........G....A...  104376686
14811    1283944                                       ..............TT.....C...  1283920
14811    15241107                                          .................A...  15241127
14811    19780022                                         ..............A...A...  19780043
14811    22282937                                         ..................A...  22282916
14811    23338327                                         ..T...............A...  23338306
14811    26939157                                       ...C...................A  26939182
                                                                            \   
                                                                            |   
                                                                           AA
14811    28677786                                      ..T..............A...C...  28677810
14811    35888405                              ..A..A.......................A...  35888437
14811    39548870                                 ..C..C.T......................  39548841
14811    48030755                                      ...................CAA...  48030731
14811    48871238                                         ...........A......A...  48871259
14811    59621384                             ......G.T....C...A.C.........CA..T  59621351
14811    68002455                                 ....T..A..................A...  68002426
14811    68038464                                          ..G.....T....A...A...  68038444
14811    77241607                                      ..............TT.....C...  77241583
14811    91198770                                          .................A...  91198790
14811    95737685                                         ..............A...A...  95737706
14811    98240600                                         ..................A...  98240579
14811    99295990                                         ..T...............A...  99295969
14811    102896820                                      ...C...................A  102896845
                                                                            \   
                                                                            |   
                                                                           AA
14811    104635449                                     ..T..............A...C...  104635473
14811    1500886                              ...A..A.T..T.C...C............A...  1500919
14811    14390916                                          .................A...  14390896
14811    15497268                                        .....C..C.........AA...  15497290
14811    20248026                                 ..A...C..C.........CT.....A...  20248055
14811    57517275                                 .....CAG..T...............A...  57517246
14811    77458549                             ...A..A.T..T.C...C............A...  77458582
14811    90348579                                          .................A...  90348559
14811    91454931                                        .....C..C.........AA...  91454953
14811    96205689                                 ..A...C..C.........CT.....A...  96205718
14811    7339620                                          ..................A...  7339641
14811    52180175                                         ..................A...  52180196
14811    83297283                                         ..................A...  83297304
14811    34756403                                         ..................A...  34756424
14811    42376476                                         ..................A...  42376497
14811    50571888                                         ..................A...  50571909
14811    72645495                             ...A....-....C..........T.........  72645463
14811    723                                        ...................A....A...  694
                                                          \                     
                                                          |                     
                                                         AG
14811    350528                                           ..................A...  350507
14811    11241120                                         ..................A...  11241141
14811    75958661                                   ...................A....A...  75958632
                                                          \                     
                                                          |                     
                                                         AG
14811    76308191                                         ..................A...  76308170
14811    87198783                                         ..................A...  87198804
14811    12381375                                         ..................A..T  12381354
14811    20630862                                         ...........C..........  20630841
14811    29855968                                         ..................A...  29855989
14811    37485096                                         ..................A...  37485117
14811    43665119                                         ..T...............A...  43665098
14811    45108109                                         ..................A...  45108088
14811    64038686                                         ...........A......A...  64038665
14811    64461056                                         ................A.A...  64461077
14811    71046236                                         ..................A...  71046215
14811    72154063                                         ..................A...  72154042
14811    72446505                                         ..................T...  72446484
14811    88339038                                         ..................A..T  88339017
14811    96588525                                         ...........C..........  96588504
14811    105813631                                        ..................A...  105813652
14811    2752273                                             ...............A...  2752291
14811    14912825                                          .................A...  14912805
14811    22132678                                          .................A...  22132698
14811    41556387                                          .................A...  41556367
14811    45758894                                         ..................A...  45758873
14811    51306208                                         ..................A...  51306187
14811    66754689                                         ..................A...  66754710
14811    67048082                                       ...................AA...  67048105
14811    78709936                                            ...............A...  78709954
14811    90870488                                          .................A...  90870468
14811    98090341                                          .................A...  98090361
14811    17593457                                         ...........C......A..T  17593436
14811    23253116                                         ................-.....  23253096
14811    42152502                                         ...........A......A...  42152481
14811    57320376                                         ...........T......A...  57320355
14811    93551120                                         ...........C......A..T  93551099
14811    99210779                                         ................-.....  99210759
14811    4700758                                       ....C..............A.A...  4700734
14811    9322699                                          ..................A...  9322720
14811    9466832                                          ............G....AA...  9466853
14811    14582120                                         ............G.....A...  14582099
14811    16871761                                          .....C...........A...  16871741
14811    16976989                                         .................AA...  16976968
14811    17130438                                         ..................A..T  17130459
14811    17193105                                         ..................T...  17193126
14811    20546120                                         ...........A......A...  20546141
14811    26301654                                         ..................A...  26301633
14811    29360422                                         .............A....A...  29360443
14811    32602784                                      ....C.......T.AC.........  32602760
14811    36065462                                         ................A.A...  36065441
14811    36216569                                         ..................C.G.  36216548
14811    37570319                                         ..................A...  37570298
14811    42139531                                         ................A.A...  42139552
14811    42251949                                         ..................A...  42251928
14811    50300746                                         ..................A...  50300725
14811    50654366                                         ..................A...  50654345
14811    52123930                                         ..................A...  52123909
14811    53360709                                         ......................  53360688
14811    56474261                                         ..................A...  56474240
14811    56538602                                         ..................A...  56538623
14811    57555348                                         .................AT...  57555369
14811    58922821                                         ..................A...  58922800
14811    61242352                                         ...........A......A...  61242331
14811    62255448                                         ..T...............A...  62255469
14811    66022097                                         ......................  66022076
14811    69172263                                         ..................A..A  69172242
14811    80658421                                      ....C..............A.A...  80658397
14811    85280362                                         ..................A...  85280383
14811    85424495                                         ............G....AA...  85424516
14811    90539783                                         ............G.....A...  90539762
14811    92829424                                          .....C...........A...  92829404
14811    92934652                                         .................AA...  92934631
14811    93088101                                         ..................A..T  93088122
14811    93150768                                         ..................T...  93150789
14811    96503783                                         ...........A......A...  96503804
14811    102259317                                        ..................A...  102259296
14811    105318085                                        .............A....A...  105318106
14811    13515035                                         .....C......G.....A...  13515056
14811    42746084                                          .................A...  42746064
14811    53792198                                       ..................A.A...  53792221
14811    59129886                                         ....C.............A...  59129908
                                                                        \       
                                                                        |       
                                                                        T
14811    64578130                                         ............T.........  64578109
14811    75057960                                         ..................A...  75057981
14811    89472698                                         .....C......G.....A...  89472719
14811    468409                                           ..................A...  468388
14811    1075742                                          ..................A...  1075721
14811    4158373                                          ..................A...  4158394
14811    6949192                                          ..................A...  6949213
14811    7177380                                          ..................A...  7177401
14811    8326855                                          ............G.....A...  8326876
14811    11100887                                         ..................A..G  11100908
14811    12297012                                         ..................A...  12296991
14811    13518451                                         ...........A......A...  13518472
14811    16241902                                         ................A.A...  16241923
14811    18976500                                         ................A.A...  18976521
14811    20421154                                         ..................A...  20421175
14811    26551118                                         ..................A...  26551139
14811    27143588                                         ..................A...  27143609
14811    29829811                                         ..................A...  29829832
14811    30972097                                         ..................A...  30972076
14811    34367895                                         ...T..............A.G.  34367874
14811    43171933                                         .......C..........A..T  43171912
14811    43490365                                         ...G..............A.C.  43490344
14811    44296799                                         ..................A...  44296778
14811    44592771                                         ................-.....  44592791
14811    45140844                                         .................AA...  45140865
14811    46097821                                         ..................A...  46097842
14811    46308007                                         .................CAC..  46308028
14811    49955586                                         ...........C......A...  49955607
14811    56208099                                         ..................A...  56208120
14811    57590783                                         ...........T......A...  57590762
14811    58287104                                         ..................A...  58287125
14811    63116658                                         .........T.......AAG..  63116637
14811    63663363                                         ..................A...  63663342
14811    66112576                                         ..................A...  66112597
14811    76426072                                         ..................A...  76426051
14811    77033405                                         ..................A...  77033384
14811    80116036                                         ..................A...  80116057
14811    82906855                                         ..................A...  82906876
14811    83135043                                         ..................A...  83135064
14811    84284518                                         ............G.....A...  84284539
14811    87058550                                         ..................A..G  87058571
14811    88254675                                         ..................A...  88254654
14811    89476114                                         ...........A......A...  89476135
14811    92199565                                         ................A.A...  92199586
14811    94934163                                         ................A.A...  94934184
14811    96378817                                         ..................A...  96378838
14811    102508781                                        ..................A...  102508802
14811    103101251                                        ..................A...  103101272
14811    105787474                                        ..................A...  105787495
14811    106929760                                        ..................A...  106929739
14811    943141                                           ..T........AT.....A...  943162
14811    9348824                                          .........T.......TA...  9348803
14811    13549846                                          .................AG..  13549866
14811    14292536                                         ..................A...  14292557
14811    15383272                                         .............G....A...  15383293
14811    21749447                               ....A.T.....................A...  21749416
14811    26563053                                       ....................A...  26563076
14811    29952179                                         ...G.......T.....AA...  29952200
14811    37111038                                         ..................A.G.  37111017
14811    41238225                                         ................A.A...  41238246
14811    61908302                                         ..................A..T  61908281
14811    62747342                                         ..................A...  62747321
14811    70798756                                            ..............CA...  70798774
14811    74266977                                       ....................A...  74266954
14811    76900804                                         ..T........AT.....A...  76900825
14811    85306487                                         .........T.......TA...  85306466
14811    89507509                                          .................AG..  89507529
14811    90250199                                         ..................A...  90250220
14811    91340935                                         .............G....A...  91340956
14811    97707110                               ....A.T.....................A...  97707079
14811    102520716                                      ....................A...  102520739
14811    105909842                                        ...G.......T.....AA...  105909863
14811    12377885                                         ...T..............A...  12377906
14811    14458462                                             ..............A...  14458445
14811    15920056                                        .............T.....A...  15920078
14811    19155291                                             .....T..T.A...A...  19155274
14811    21688134                               ..C....T....T.............A.A..T  21688167
                                                          \                     
                                                          |                     
                                                         AG
14811    39274231                                             ..............A...  39274214
14811    40026699                                           ................A...  40026680
14811    41721402                                         ..................A...  41721381
14811    55006320                                        ..C................A...  55006298
14811    55857895                                         .............A....A...  55857916
14811    68174585                                         ..................A...  68174606
14811    68694207                                         ..................A...  68694186
14811    88335548                                         ...T..............A...  88335569
14811    90416125                                             ..............A...  90416108
14811    91877719                                        .............T.....A...  91877741
14811    95112954                                             .....T..T.A...A...  95112937
14811    97645797                               ..C....T....T.............A.A..T  97645830
                                                          \                     
                                                          |                     
                                                         AG
14811    1113256                                          ....C.............A.G.  1113277
14811    3573189                                          ...T..............A...  3573168
14811    9128412                                          ..T...............A...  9128433
14811    12369945                                         ..................A...  12369924
14811    16602489                                         ..................AC..  16602510
14811    28365817                                       ...C...CA..G.......AA...  28365840
14811    35782606                                         .................CA...  35782585
14811    37506610                                         ...........A......A...  37506589
14811    38967699                                         ..G...............A...  38967678
14811    39741522                                         ..............A.ATA...  39741501
14811    39797975                                         ........C.........A..G  39797954
14811    39953319                         .....G...A..-....C................A.T.  39953355
14811    41076679                                         ..............A...A...  41076700
14811    41784433                                         ..................A..T  41784412
14811    41806604                                         ........C.........A...  41806583
14811    43931322                                            ...............A...  43931304
14811    43946245                                         ............C...A.A...  43946266
14811    51208234                                         ..................A...  51208213
14811    51577616                                           .........A..A...A...  51577635
14811    52839735                                         ....C.............A...  52839756
14811    53659390                                          .......GT.A......A...  53659370
14811    57022497                                         ..................A...  57022518
14811    58593384                                         ..T...............A...  58593405
14811    59042343                                         ..................C...  59042322
14811    67042677                                         .................AA...  67042656
14811    68240892                                         ..................A...  68240913
14811    68891292                                            ...............A...  68891274
14811    69310841                                         .................AA...  69310820
14811    71928720                                         ...........A.G...AA...  71928741
14811    72166991                                         ........G.....A..AA...  72167012
14811    72336373                                         ................A.A...  72336394
14811    77070919                                         ....C.............A.G.  77070940
14811    79530852                                         ...T..............A...  79530831
14811    85086075                                         ..T...............A...  85086096
14811    88327608                                         ..................A...  88327587
14811    92560152                                         ..................AC..  92560173
14811    104323480                                      ...C...CA..G.......AA...  104323503
14811    2873699                                              ..............A...  2873716
14811    13072268                                        .........-.........T...  13072247
14811    14702567                                          .................A...  14702547
14811    17108093                                       ..T................AA...  17108116
14811    38425070                                      ......T.......A.....AA..T  38425044
                                                               \                
                                                               |                
                                                              AC
14811    38626233                                          .................A...  38626253
14811    38657113                                          .................A...  38657093
14811    48887428                                          ........T....A...A...  48887408
14811    53082858                                         ..................A...  53082879
14811    55223610                                      ....-............T...A...  55223633
14811    58849504                                         ...............GC.A...  58849483
14811    62334011                                          ...............A.A...  62334031
14811    64464289                                         ..............A...A...  64464310
14811    66348525                                          .................A..T  66348505
14811    66996509                                         ..................A...  66996488
14811    68436833                                                              .  68436833
14811    74257750                                          .................A...  74257770
14811    74317715                                          .................A...  74317735
14811    78831362                                             ..............A...  78831379
14811    89029931                                        .........-.........T...  89029910
14811    90660230                                          .................A...  90660210
14811    93065756                                       ..T................AA...  93065779
14811    2544308                                          ...T..............A...  2544329
14811    9591954                                          ...........T....A.....  9591975
14811    12423147                                         ..............A.A.A...  12423168
14811    13622937                                         ..T..............CA...  13622958
14811    14718809                                         ...........A......A.C.  14718788
14811    14985680                                         .......G..........A...  14985659
14811    16108562                                         ..................A...  16108583
14811    21557099                                           ................A...  21557118
14811    21657076                                         ....C....T........A...  21657097
14811    26911966                                         ................-....T  26911986
14811    27039334                                         ..................A...  27039313
14811    29250994                                         ...............-......  29250974
14811    29341854                                         ...C.............AA...  29341875
14811    31030214                                         ..............A...A..T  31030235
14811    34324790                                       ....A.....G...T.....A...  34324767
14811    35768887                                         ..T..C............A...  35768908
14811    35848015                                         ..................A...  35848036
14811    36669195                                         ..................A...  36669216
14811    37369681                                         ......A...........A.G.  37369702
14811    38015523                                         ............T.....A...  38015502
14811    38605569                                      ....CT...........A...A...  38605545
14811    38971428                                         ..................A...  38971449
14811    39199574                                      ....-................A...  39199597
14811    42134590                                         ..............A...A...  42134569
14811    42239615                                         ...........T.....AA...  42239594
14811    47061080                                         ..................A..A  47061059
14811    51513491                                         ..................A...  51513512
14811    53995449                                         ............T.....A..T  53995470
14811    55660060                                         ..............A...A..T  55660039
14811    61706334                                         ...............T..A...  61706355
14811    64091808                                         ..............A...A...  64091787
14811    67274578                                         ............T...A.A...  67274599
14811    68152206                                         ................A.A...  68152227
14811    70644107                                         .........T......TCA...  70644128
14811    70850766                                         ..................A...  70850745
14811    71185888                                         ......................  71185909
14811    72118485                                         ...............G.AA...  72118464
14811    74247117                                         ....A.............A...  74247138
14811    78501971                                         ...T..............A...  78501992
14811    85549617                                         ...........T....A.....  85549638
14811    88380810                                         ..............A.A.A...  88380831
14811    89580600                                         ..T..............CA...  89580621
14811    90676472                                         ...........A......A.C.  90676451
14811    90943343                                         .......G..........A...  90943322
14811    92066225                                         ..................A...  92066246
14811    97514762                                           ................A...  97514781
14811    97614739                                         ....C....T........A...  97614760
14811    102869629                                        ................-....T  102869649
14811    102996997                                        ..................A...  102996976
14811    105208657                                        ...............-......  105208637
14811    105299517                                        ...C.............AA...  105299538
14811    106987877                                        ..............A...A..T  106987898
14811    1348272                                         ...................A...  1348250
14811    2209280                                  .....CAA...G..............A...  2209309
14811    3316459                                       ....C.......T....T.A.A...  3316483
14811    7073428                                              .....A.TG....TA.T.  7073411
14811    12729644                                           ................A...  12729625
14811    16045766                                      ....C................A...  16045790
14811    21371106                                         ..................A..T  21371127
14811    38121298                                          .................A...  38121318
14811    41078513                                         .....................T  41078535
                                                                             \  
                                                                             |  
                                                                             A
14811    44355807                                 .....TAG..................A...  44355778
14811    50990236                                      ....-...................T  50990259
14811    53086170                               ....AA.C......A....T........-...  53086140
14811    57898274                                            .............A.A...  57898256
14811    62196237                                         ....C.............A...  62196258
14811    62868724                                        ...................A...  62868702
14811    63046161                                         ...........A...T..A...  63046140
14811    64349917                                         ..T..............AA...  64349938
14811    66653689                                       ..T....A..G.....C..TA...  66653666
14811    67156645                                       ....................A...  67156668
14811    69229007                                          .................A...  69228987
14811    73588997                                         ...C..............A...  73589018
14811    73996269                                              ....TG.......A...  73996285
14811    77305935                                        ...................A...  77305913
14811    78166943                                 .....CAA...G..............A...  78166972
14811    79274122                                      ....C.......T....T.A.A...  79274146
14811    83031091                                             .....A.TG....TA.T.  83031074
14811    88687307                                           ................A...  88687288
14811    92003429                                      ....C................A...  92003453
14811    97328769                                         ..................A..T  97328790
14811    38323865                                         ..T...............A...  38323886
14811    52516425                                         ...........A......A...  52516404
14811    59602388                                         ...........C......A...  59602409
14811    7308013                                          .........A........A...  7308034
14811    8321597                                          .........T........A...  8321576
14811    20519106                                         .........T........A...  20519085
14811    37022535                                         .......G..........A...  37022514
14811    42369287                                         .........T........A...  42369308
14811    44304316                                         ...........A.A....A...  44304295
14811    64942233                             ......A.T....-................A...  64942265
14811    83265676                                         .........A........A...  83265697
14811    84279260                                         .........T........A...  84279239
14811    96476769                                         .........T........A...  96476748
14811    44318193                                          .................A...  44318173
14811    45881603                                        ...................A...  45881581
14811    68174320                                        .................A.A...  68174342
14811    1699245                                             ...............A...  1699263
14811    3151948                                          ..........CC......A...  3151969
14811    5684804                                          ............T.A...A...  5684825
14811    8560145                                          .................AA...  8560166
14811    12879226                                         ........T.........A...  12879205
14811    17623452                                         .....G............A...  17623431
14811    18516786                                         ......G.....G.....A..G  18516807
14811    20571883                                         ....C..........GA.A...  20571862
14811    29302161                                         .........G........A...  29302182
14811    30318620                                         .......A..........A...  30318599
14811    42094019                                         ........G.........A...  42093998
14811    42262373                                         ..................A..A  42262352
14811    42345415                                         ........C.........AC..  42345394
14811    50766902                                         .......G..........A...  50766923
14811    51546553                                         .................AA..T  51546574
14811    52016279                                         .........T........A...  52016300
14811    53581768                                         ..............A...A...  53581747
14811    54194085                                         .........T........A...  54194064
14811    57984499                                         .........T........A...  57984478
14811    63504310                                         .........T......A.A...  63504289
14811    66001289                                         .........T........A...  66001310
14811    68362345                                         ..G......T........A...  68362366
14811    73729889                                         ..................A...  73729910
14811    77656908                                            ...............A...  77656926
14811    79109611                                         ..........CC......A...  79109632
14811    81642467                                         ............T.A...A...  81642488
14811    84517808                                         .................AA...  84517829
14811    88836889                                         ........T.........A...  88836868
14811    93581115                                         .....G............A...  93581094
14811    94474449                                         ......G.....G.....A..G  94474470
14811    96529546                                         ....C..........GA.A...  96529525
14811    105259824                                        .........G........A...  105259845
14811    106276283                                        .......A..........A...  106276262
14811    4884840                                           .................C...  4884820
14811    28137642                                         ..................AC..  28137621
14811    48817141                                         .......G..........A...  48817162
14811    53263809                                          .................A...  53263789
14811    55754938                                       ....................A...  55754915
14811    63326676                                          .................A...  63326696
14811    75451903                                        ...................A...  75451925
14811    80842503                                          .................C...  80842483
14811    104095305                                        ..................AC..  104095284
14811    20951225                                         .........T........A...  20951204
14811    21572894                                         ................A.A...  21572915
14811    43016157                                        ..................AA...  43016179
14811    43715254                                         .........T........A...  43715233
14811    57341021                                        .................A.A...  57340999
14811    75185167                                ......C.........C......A...A...  75185200
                                                          \                     
                                                          |                     
                                                        TAG
14811    96908888                                         .........T........A...  96908867
14811    97530557                                         ................A.A...  97530578
14811    49620                                            .........T........A...  49599
14811    207890                                           ...C.....T........A...  207911
14811    3163170                                          .......G..........A...  3163191
14811    3891280                                          .........T........A...  3891259
14811    12872110                                         ........C..A......A...  12872089
14811    12877158                                         ........C.........A...  12877179
14811    13628444                                         .........T........A...  13628465
14811    16916253                                   ....-...................A...  16916227
14811    17125871                                         ..........G..A....A...  17125892
14811    17443571                                         ........C.........A...  17443550
14811    18732632                                         .........T........A...  18732611
14811    19122626                                         ..T.....T........TA...  19122647
14811    20527549                                         .........TG.......A...  20527528
14811    20701009                                         ...C.....T........A...  20700988
14811    23545983                                         ..........GA......A...  23546004
14811    26771883                                         .........T.A......A...  26771862
14811    27646457                                         ........G.........A..T  27646478
14811    28943113                                         .........T........A...  28943134
14811    29033308                                         .........G....A...A...  29033329
14811    33979089                                         .................AA...  33979068
14811    35184729                                         .........T........A...  35184708
14811    35882395                                         ......A......A....A...  35882374
14811    36962663                                         .........T........T...  36962642
14811    39803911                                         .........T....A...A...  39803932
14811    40914746                                         ........C.........A...  40914767
14811    41763634                                         .............G....A...  41763655
14811    42224227                                           ...........A....A..T  42224246
14811    42984747                                         ..........T.......A...  42984726
14811    43506901                                         .........T........A...  43506880
14811    44866016                                         .........T........A...  44866037
14811    46002436                                         ........C.........A...  46002457
14811    46119309                                         .........T...G....A...  46119288
14811    50501898                                         .........T......A.A...  50501877
14811    51481429                                         .........T........A...  51481450
14811    51948775                                         ........G....A....A...  51948796
14811    52907979                                         ........C........AA...  52907958
14811    58158249                                         .........T........A...  58158270
14811    62189684                                         ................T.A...  62189663
14811    64395330                                         .........T...G....A...  64395351
14811    65452949                                         ...G.......A......A...  65452970
14811    65674938                                          .................A...  65674918
14811    70882358                                         ..........CC..A...A...  70882379
14811    71005613                                         ........G.........A...  71005592
14811    75142985                                         .........T........AT..  75142964
14811    76165553                                         ...C.....T........A...  76165574
14811    79120833                                         .......G..........A...  79120854
14811    79848943                                         .........T........A...  79848922
14811    88829773                                         ........C..A......A...  88829752
14811    88834821                                         ........C.........A...  88834842
14811    89586107                                         .........T........A...  89586128
14811    92873916                                   ....-...................A...  92873890
14811    93083534                                         ..........G..A....A...  93083555
14811    93401234                                         ........C.........A...  93401213
14811    94690295                                         .........T........A...  94690274
14811    95080289                                         ..T.....T........TA...  95080310
14811    96485212                                         .........TG.......A...  96485191
14811    96658672                                         ...C.....T........A...  96658651
14811    99503646                                         ..........GA......A...  99503667
14811    102729546                                        .........T.A......A...  102729525
14811    103604120                                        ........G.........A..T  103604141
14811    104900776                                        .........T........A...  104900797
14811    104990971                                        .........G....A...A...  104990992
14811    1734417                                          .........A...G....A...  1734396
14811    19361313                                   ..T.....................A...  19361286
14811    21368671                                        ...................A...  21368693
14811    42083423                                          .................A...  42083403
14811    44858133                                      ...................A.A.G.  44858157
14811    45600703                                          .................A...  45600723
14811    49875680                                        .....C.............A...  49875702
14811    53032861                                        ...................A..T  53032883
14811    56630636                                          ............CA...A...  56630616
14811    59366134                                          .................A...  59366114
14811    65428425                                         .......C.........TA...  65428446
14811    66267006                                        ...........G.......A...  66267028
14811    66312680                                         ..........G...........  66312659
14811    67029093                                         .......G..........A...  67029072
14811    67659877                                        ..................AA...  67659899
14811    74609447                                         ..................T.T-  74609427
14811    74786096                                         .................AA...  74786075
14811    75515648                                         .........T........A...  75515669
14811    77692080                                         .........A...G....A...  77692059
14811    95318976                                   ..T.....................A...  95318949
14811    97326334                                        ...................A...  97326356
14811    1088989                                          ................TATT..  1088968
14811    2453447                                          ...C..C.......A...A...  2453468
14811    6175528                                         ...............T..TA...  6175550
14811    7566994                                          .........T.A......A...  7566973
14811    7689063                                          .........T...A....A..A  7689042
14811    8090408                                        ..T.............A...A...  8090385
14811    13145209                                         ........CT......A.A...  13145230
14811    14086325                                         ........G........AA...  14086304
14811    15240628                                         ..G.....G.........A...  15240649
14811    15339604                                         .......C.....A....A...  15339583
14811    16377313                                         ...........A...G..A...  16377334
14811    17628384                                         ................A.A..A  17628363
14811    18987940                                         ...............TA.A...  18987961
14811    19083661                                         ...........AG.....A...  19083682
14811    27175324                                         ................A.A...  27175345
14811    27470017                                         .........T........A...  27469996
14811    28359153                                         ................A.A..T  28359174
14811    29127363                                         .........T........A...  29127342
14811    30035825                                            ...............A...  30035843
14811    30375070                                         .........T.A......A...  30375049
14811    30919448                                         ...........T......A...  30919469
14811    33981500                                         .....G...T....T...A...  33981521
14811    34791423                                         .........T........A...  34791444
14811    35868790                                         .........T....A...A...  35868769
14811    35976431                                         .........T........A...  35976410
14811    38565080                                         ........C.........A...  38565059
14811    40579667                                         .........A........A...  40579646
14811    41698497                                         .......C.........AA...  41698476
14811    43032979                                         ........C........AA...  43033000
14811    43241908                                         .........T....A...A...  43241887
14811    43244409                                         .........T........A...  43244430
14811    44544632                                         .........T........A...  44544611
14811    45093284                                 ..A.............C.....A...A...  45093313
14811    46175527                                         ................A.A..T  46175548
14811    48836524                                         ..T...........A..AA...  48836545
14811    50064137                                         ................CAA...  50064158
14811    51575795                                         .........T.......AA...  51575816
14811    51594580                                         .......C.T........A...  51594601
14811    52050054                                         ........C.....A...A...  52050075
14811    52231194                                         .........T........A...  52231215
14811    52660450                                         .........A........A...  52660471
14811    52891086                                         .........G.......AA...  52891065
14811    54467029                                         ................A.A...  54467008
14811    57089997                                         ........G........AA...  57090018
14811    61422738                                         .........T....A...A...  61422717
14811    61432501                                         ..T........A......A...  61432522
14811    61945120                                         ..................A...  61945141
14811    62630451                                         .......G.........TA...  62630472
14811    65038104                                         .........TG.......A...  65038125
14811    65635117                                         ........C....GA...A...  65635138
14811    66857934                                           ....G...........A...  66857915
14811    68413319                                         ......CC..........A...  68413298
14811    71360230                                  ...............GT...C...AA..T  71360260
                                                          \                     
                                                          |                     
                                                         AG
14811    71831977                                         ........G........AA...  71831998
14811    73325712                                         .................CA...  73325733
14811    75746802                                          .................A...  75746822
14811    77046652                                         ................TATT..  77046631
14811    78411110                                         ...C..C.......A...A...  78411131
14811    82133191                                        ...............T..TA...  82133213
14811    83524657                                         .........T.A......A...  83524636
14811    83646726                                         .........T...A....A..A  83646705
14811    84048071                                       ..T.............A...A...  84048048
14811    89102872                                         ........CT......A.A...  89102893
14811    90043988                                         ........G........AA...  90043967
14811    91198291                                         ..G.....G.........A...  91198312
14811    91297267                                         .......C.....A....A...  91297246
14811    92334976                                         ...........A...G..A...  92334997
14811    93586047                                         ................A.A..A  93586026
14811    94945603                                         ...............TA.A...  94945624
14811    95041324                                         ...........AG.....A...  95041345
14811    103132987                                        ................A.A...  103133008
14811    103427680                                        .........T........A...  103427659
14811    104316816                                        ................A.A..T  104316837
14811    105085026                                        .........T........A...  105085005
14811    105993488                                           ...............A...  105993506
14811    106332733                                        .........T.A......A...  106332712
14811    106877111                                        ...........T......A...  106877132
14811    281603                                            .............A...A...  281583
14811    2334370                                           ...............T.A...  2334390
14811    5532351                                           ...............A.A...  5532331
14811    13928889                                          ........T...........A  13928869
14811    18275607                                          ...........T.....A...  18275587
14811    28419269                                          .................A...  28419249
14811    36411612                                          .................A..G  36411592
14811    40554699                                         ........GT........A...  40554678
14811    42770700                                         ..................A...  42770679
14811    44043866                             .........T...........TG.......A...  44043904
                                                          \                     
                                                          |                     
                                                      TCCAG
14811    52597013                                          ...........T.....A...  52597033
14811    58251289                                          .................A...  58251309
14811    64844452                                         .........TG.G.........  64844473
14811    64934012                                          ...............A.A.G.  64933992
14811    67254692                             .........T...........A....AG..A...  67254654
                                                          \                     
                                                          |                     
                                                      TCCAG
14811    68979839                                            ...............A...  68979857
14811    76239266                                          .............A...A...  76239246
14811    78292033                                          ...............T.A...  78292053
14811    81490014                                          ...............A.A...  81489994
14811    89886552                                          ........T...........A  89886532
14811    94233270                                          ...........T.....A...  94233250
14811    104376932                                         .................A...  104376912
14811    1503328                                        ...C................A...  1503305
14811    5635665                                 ......T.G..T........A......A...  5635634
                                                          \                     
                                                          |                     
                                                          G
14811    8395692                                           .................A...  8395672
14811    10843736                                         ..T.....G........AA..G  10843715
14811    13969289                                 .....CAG.........T........A...  13969318
14811    19313059                                         .................AA...  19313038
14811    20675172                                        ...................A...  20675150
14811    21011869                                            ...............A...  21011887
14811    21435442                                         .........T........A...  21435421
14811    28632578                                         .........T........AC..  28632557
14811    35357175                                         .........T........A...  35357154
14811    40580158                                      ............T..G.....A..T  40580182
14811    44165576                                       ....T...............A..A  44165599
14811    67395160                                         .......CCT...A....A...  67395139
14811    72297611                                          .................A...  72297631
14811    77460991                                       ...C................A...  77460968
14811    81593328                                ......T.G..T........A......A...  81593297
                                                          \                     
                                                          |                     
                                                          G
14811    84353355                                          .................A...  84353335
14811    86801399                                         ..T.....G........AA..G  86801378
14811    89926952                                 .....CAG.........T........A...  89926981
14811    95270722                                         .................AA...  95270701
14811    96632835                                        ...................A...  96632813
14811    96969532                                            ...............A...  96969550
14811    97393105                                         .........T........A...  97393084
14811    104590241                                        .........T........AC..  104590220
14811    1180742                                          ..........T.T.....A...  1180721
14811    3259471                                           ...C.............A.G.  3259491
14811    7382303                                          .........T.......AA...  7382324
14811    7735252                                          ..........CA......T...  7735231
14811    9781772                                          ..A........A......A...  9781751
14811    12500664                                         .........T.......AA..G  12500643
14811    12594426                                         .......C.T.......AA..T  12594405
14811    13751624                                         ..T......T........A...  13751603
14811    14534757                                         .........T........A...  14534778
14811    16137405                                         ....C.........A..AA.G.  16137426
14811    17094231                                         ..........CT......A...  17094252
14811    18251485                                         ..T........T......A...  18251464
14811    18852543                                         ......A.G.........AC..  18852522
14811    20507396                                         ........G........AA...  20507417
14811    23346433                                         ...C.....T........A...  23346454
14811    23457918                                         .....A..........A.A...  23457897
14811    28208422                                         .........T.A......A..T  28208443
14811    29536287                                         .........T.......AA...  29536266
14811    30216210                                         ...T.......A......A...  30216189
14811    34339962                                         .............A...AA...  34339983
14811    39776647                                         ..T........A......A...  39776668
14811    41053014                                         ..T......TG.......A...  41052993
14811    41105041                                         ..........T...A..AA...  41105062
14811    41846807                                         ....C...G.........A...  41846786
14811    46886630                                         ............T.....A...  46886609
14811    48086368                                         ...........TT.....A..A  48086389
14811    48826503                                         .............A..A.A...  48826524
14811    49048181                                         ........G.....A..AA...  49048202
14811    50340296                                         ..T......T........A...  50340275
14811    50489694                                          .................A...  50489674
14811    51132895                                         .......A.....CA...A...  51132874
14811    51524352                                         ..G.....G........AA...  51524331
14811    51870715                                         ....CC........A...A...  51870736
14811    51939028                                         ........C.........A...  51939049
14811    52046840                                         .........T........A...  52046819
14811    52784253                                         .............A....AGG.  52784232
14811    55482789                                         ......C.G.....T...A...  55482768
14811    55502031                                      ....C..........T.....A...  55502007
14811    55776752                                         ..T......T...G....A...  55776773
14811    55809262                                         .......C..........A...  55809241
14811    56114565                                          .................A...  56114545
14811    56216964                                         ..T.........G.....A...  56216985
14811    56249167                                         ..T.....G.GA....A.....  56249188
14811    57805524                                    .....TCT...................  57805498
14811    58177456                                         .........T.......AA...  58177435
14811    63855043                                         ........C.G.......A...  63855064
14811    65816139                                         ........C...G.A.A.A...  65816118
14811    66870763                                         ......A.G.........A...  66870742
14811    67869347                                         .........T......AAA...  67869368
14811    68888526                                         ..T.........T.....A...  68888547
14811    70823142                                         .............GA...A..A  70823121
14811    72893926                                          .................A...  72893946
14811    73031115                                         .........T.....T..A...  73031136
14811    74176931                                         ..G.......T....T..A...  74176910
14811    74658770                                         ......A......G....A...  74658749
14811    77138405                                         ..........T.T.....A...  77138384
14811    79217134                                          ...C.............A.G.  79217154
14811    83339966                                         .........T.......AA...  83339987
14811    83692915                                         ..........CA......T...  83692894
14811    85739435                                         ..A........A......A...  85739414
14811    88458327                                         .........T.......AA..G  88458306
14811    88552089                                         .......C.T.......AA..T  88552068
14811    89709287                                         ..T......T........A...  89709266
14811    90492420                                         .........T........A...  90492441
14811    92095068                                         ....C.........A..AA.G.  92095089
14811    93051894                                         ..........CT......A...  93051915
14811    94209148                                         ..T........T......A...  94209127
14811    94810206                                         ......A.G.........AC..  94810185
14811    96465059                                         ........G........AA...  96465080
14811    99304096                                         ...C.....T........A...  99304117
14811    99415581                                         .....A..........A.A...  99415560
14811    104166085                                        .........T.A......A..T  104166106
14811    105493950                                        .........T.......AA...  105493929
14811    106173873                                        ...T.......A......A...  106173852
14811    6874953                                          .........T..T...A.A...  6874932
14811    15454382                                           .........A.....AA..T  15454401
14811    28640475                                         ..................A...  28640496
14811    33953576                                          .............A...A...  33953596
14811    41503894                                         ............T..G..A...  41503873
14811    41918902                                         ........GT...CA...A...  41918881
14811    45147044                                          ...........G....AA...  45147064
14811    50057844                                         ....C..A.........AA..T  50057865
14811    50817367                                         ..................A...  50817346
14811    50900189                                         ..................A...  50900168
14811    52621193                                         ..............A...A...  52621172
14811    55589914                                        ..C........T.T.....A...  55589936
14811    57365947                                   ....-.......C...........A...  57365973
14811    57465135                                         .........T....AT..A...  57465156
14811    60293645                                       ..T................A....  60293668
14811    66498978                                          .................A...  66498998
14811    68607128                                         .........T.T.....AA...  68607107
14811    72251605                                         .........T...CA...A.G.  72251626
14811    82832616                                         .........T..T...A.A...  82832595
14811    91412045                                           .........A.....AA..T  91412064
14811    104598138                                        ..................A...  104598159
14811    263156                                           .........TT.......A...  263135
14811    1020666                                          ..G......T..G...A.A...  1020687
14811    2673596                                          .........T....C..AA...  2673575
14811    9996742                               ..C..C.......................A.C.  9996776
                                                          \                     
                                                          |                     
                                                         TA
14811    15610129                                         .........T.A......A...  15610108
14811    19492565                                         ..T........A......A...  19492544
14811    20061585                                   ..T....C..C......A......A..T  20061558
14811    23298870                                         ..A........A....A.A...  23298891
14811    27182180                                         ..T......T.AG.....A...  27182159
14811    27849164                                         .........T...CA...A...  27849185
14811    34840556                                        .......................  34840578
```
